## Supplementary Dataset 1 for "Euktect: Enhanced Eukaryotic Sequence Detection and Classification in Metagenomes via the DNA Language Model": assembly_data_report.jsonl (part 24 of 238)

```
{"accession":"GCA_002619285.1","annotationInfo":{"name":"Annotation submitted by Jilin University, Animal Medical College","provider":"Jilin University, Animal Medical College","releaseDate":"2017-03-04","stats":{"geneCounts":{"proteinCoding":127,"total":127}}},"assemblyInfo":{"assemblyLevel":"Complete Genome","assemblyName":"ASM261928v1","assemblyStatus":"current","assemblyType":"haploid","atypical":{"isAtypical":true,"warnings":["low quality sequence"]},"genomeNotes":["low quality sequence"],"releaseDate":"2017-02-27","submitter":"Jilin University, Animal Medical College"},"assemblyStats":{"contigL50":1,"contigN50":57408,"gcCount":"22857","gcPercent":40.0,"numberOfComponentSequences":1,"numberOfContigs":1,"numberOfScaffolds":1,"scaffoldL50":1,"scaffoldN50":57408,"totalNumberOfChromosomes":1,"totalSequenceLength":"57408","totalUngappedLength":"57408"},"currentAccession":"GCA_002619285.1","organism":{"organismName":"Enterococcus phage EF-P10","taxId":1958912},"sourceDatabase":"SOURCE_DATABASE_GENBANK"}
{"accession":"GCA_002623265.1","assemblyInfo":{"assemblyLevel":"Complete Genome","assemblyMethod":"CLC Genomic Workbench v. 3.6.1","assemblyName":"IME-EF1","assemblyStatus":"current","assemblyType":"haploid","pairedAssembly":{"accession":"GCF_002623265.1","annotationName":"Annotation submitted by NCBI RefSeq","status":"current"},"releaseDate":"2013-07-18","sequencingTech":"IonTorrent","submitter":"State Key Laboratory of Pathogen and Biosecurity, Beijing Institute of Microbiology and Epidemiology"},"assemblyStats":{"contigL50":1,"contigN50":57081,"gcCount":"22858","gcPercent":40.0,"numberOfComponentSequences":1,"numberOfContigs":1,"numberOfScaffolds":1,"scaffoldL50":1,"scaffoldN50":57081,"totalNumberOfChromosomes":1,"totalSequenceLength":"57081","totalUngappedLength":"57081"},"currentAccession":"GCA_002623265.1","organism":{"organismName":"Enterococcus phage IMEEF1","taxId":1351735},"pairedAccession":"GCF_002623265.1","sourceDatabase":"SOURCE_DATABASE_GENBANK","typeMaterial":{"typeDisplayText":"ICTV species exemplar","typeLabel":"TYPE_ICTV"}}
{"accession":"GCA_002623285.1","assemblyInfo":{"assemblyLevel":"Complete Genome","assemblyName":"ASM262328v1","assemblyStatus":"current","assemblyType":"haploid","pairedAssembly":{"accession":"GCF_002623285.1","annotationName":"Annotation submitted by NCBI RefSeq","status":"current"},"releaseDate":"2011-08-11","submitter":"College of Life Sciences and Biotechnology, Korea University"},"assemblyStats":{"contigL50":1,"contigN50":58619,"gcCount":"23445","gcPercent":40.0,"numberOfComponentSequences":1,"numberOfContigs":1,"numberOfScaffolds":1,"scaffoldL50":1,"scaffoldN50":58619,"totalNumberOfChromosomes":1,"totalSequenceLength":"58619","totalUngappedLength":"58619"},"currentAccession":"GCA_002623285.1","organism":{"organismName":"Enterococcus phage SAP6","taxId":1073766},"pairedAccession":"GCF_002623285.1","sourceDatabase":"SOURCE_DATABASE_GENBANK","typeMaterial":{"typeDisplayText":"ICTV species exemplar","typeLabel":"TYPE_ICTV"}}
{"accession":"GCA_002629705.1","annotationInfo":{"name":"Annotation submitted by Integrated BioSciences, School of Clinical Dentistry, University of Sheffield","provider":"Integrated BioSciences, School of Clinical Dentistry, University of Sheffield","releaseDate":"2017-09-16","stats":{"geneCounts":{"proteinCoding":68,"total":68}}},"assemblyInfo":{"assemblyLevel":"Complete Genome","assemblyName":"ASM262970v1","assemblyStatus":"current","assemblyType":"haploid","pairedAssembly":{"accession":"GCF_002629705.1","annotationName":"Annotation submitted by NCBI RefSeq","status":"current"},"releaseDate":"2017-09-11","submitter":"Integrated BioSciences, School of Clinical Dentistry, University of Sheffield"},"assemblyStats":{"contigL50":1,"contigN50":41712,"gcCount":"14413","gcPercent":34.5,"numberOfComponentSequences":1,"numberOfContigs":1,"numberOfScaffolds":1,"scaffoldL50":1,"scaffoldN50":41712,"totalNumberOfChromosomes":1,"totalSequenceLength":"41712","totalUngappedLength":"41712"},"currentAccession":"GCA_002629705.1","organism":{"organismName":"Enterococcus phage phiSHEF2","taxId":2030922},"pairedAccession":"GCF_002629705.1","sourceDatabase":"SOURCE_DATABASE_GENBANK","typeMaterial":{"typeDisplayText":"ICTV species exemplar","typeLabel":"TYPE_ICTV"}}
{"accession":"GCA_002629725.1","annotationInfo":{"name":"Annotation submitted by Integrated BioSciences, School of Clinical Dentistry, University of Sheffield","provider":"Integrated BioSciences, School of Clinical Dentistry, University of Sheffield","releaseDate":"2017-09-16","stats":{"geneCounts":{"proteinCoding":63,"total":63}}},"assemblyInfo":{"assemblyLevel":"Complete Genome","assemblyMethod":"Prokka v. 1.11","assemblyName":"ASM262972v1","assemblyStatus":"current","assemblyType":"haploid","pairedAssembly":{"accession":"GCF_002629725.1","annotationName":"Annotation submitted by NCBI RefSeq","status":"current"},"releaseDate":"2017-09-11","sequencingTech":"Illumina","submitter":"Integrated BioSciences, School of Clinical Dentistry, University of Sheffield"},"assemblyStats":{"contigL50":1,"contigN50":41081,"gcCount":"14265","gcPercent":34.5,"numberOfComponentSequences":1,"numberOfContigs":1,"numberOfScaffolds":1,"scaffoldL50":1,"scaffoldN50":41081,"totalNumberOfChromosomes":1,"totalSequenceLength":"41081","totalUngappedLength":"41081"},"currentAccession":"GCA_002629725.1","organism":{"organismName":"Enterococcus phage phiSHEF4","taxId":2030923},"pairedAccession":"GCF_002629725.1","sourceDatabase":"SOURCE_DATABASE_GENBANK","typeMaterial":{"typeDisplayText":"ICTV species exemplar","typeLabel":"TYPE_ICTV"}}
{"accession":"GCA_002629745.1","annotationInfo":{"name":"Annotation submitted by Integrated BioSciences, School of Clinical Dentistry, University of Sheffield","provider":"Integrated BioSciences, School of Clinical Dentistry, University of Sheffield","releaseDate":"2017-09-16","stats":{"geneCounts":{"proteinCoding":69,"total":69}}},"assemblyInfo":{"assemblyLevel":"Complete Genome","assemblyMethod":"Prokka v. 1.11","assemblyName":"ASM262974v1","assemblyStatus":"current","assemblyType":"haploid","pairedAssembly":{"accession":"GCF_002629745.1","annotationName":"Annotation submitted by NCBI RefSeq","status":"current"},"releaseDate":"2017-09-11","sequencingTech":"Illumina","submitter":"Integrated BioSciences, School of Clinical Dentistry, University of Sheffield"},"assemblyStats":{"contigL50":1,"contigN50":41598,"gcCount":"14454","gcPercent":34.5,"numberOfComponentSequences":1,"numberOfContigs":1,"numberOfScaffolds":1,"scaffoldL50":1,"scaffoldN50":41598,"totalNumberOfChromosomes":1,"totalSequenceLength":"41598","totalUngappedLength":"41598"},"currentAccession":"GCA_002629745.1","organism":{"organismName":"Enterococcus phage phiSHEF5","taxId":2030924},"pairedAccession":"GCF_002629745.1","sourceDatabase":"SOURCE_DATABASE_GENBANK","typeMaterial":{"typeDisplayText":"ICTV species exemplar","typeLabel":"TYPE_ICTV"}}
{"accession":"GCA_002630265.1","assemblyInfo":{"assemblyLevel":"Complete Genome","assemblyName":"ASM263026v1","assemblyStatus":"current","assemblyType":"haploid","pairedAssembly":{"accession":"GCF_002630265.1","annotationName":"Annotation submitted by NCBI RefSeq","status":"current"},"releaseDate":"2011-10-19","submitter":"Contact:Jumpei Uchiyama Department of Veterinary Microbiology, School of Veterinary Medicine, Azabu University; Fuchinobe 1-7-71, Chuo-ku Sagamihara-shi, Kanagawa 252-0206, Japan"},"assemblyStats":{"contigL50":1,"contigN50":142072,"gcCount":"50772","gcPercent":35.5,"numberOfComponentSequences":1,"numberOfContigs":1,"numberOfScaffolds":1,"scaffoldL50":1,"scaffoldN50":142072,"totalNumberOfChromosomes":1,"totalSequenceLength":"142072","totalUngappedLength":"142072"},"currentAccession":"GCA_002630265.1","organism":{"infraspecificNames":{"strain":"phiEF24C-P2"},"organismName":"Enterococcus phage phiEF24C-P2","taxId":947379},"pairedAccession":"GCF_002630265.1","sourceDatabase":"SOURCE_DATABASE_GENBANK","typeMaterial":{"typeDisplayText":"ICTV additional isolate","typeLabel":"TYPE_ICTV_ADDITIONAL"}}
{"accession":"GCA_002630305.1","annotationInfo":{"name":"Annotation submitted by Genetics, Harvard Medical School","provider":"Genetics, Harvard Medical School","releaseDate":"2015-01-29","stats":{"geneCounts":{"nonCoding":10,"proteinCoding":274,"total":284}}},"assemblyInfo":{"assemblyLevel":"Complete Genome","assemblyMethod":"Velvet v. 1.2.08","assemblyName":"ASM263030v1","assemblyStatus":"current","assemblyType":"haploid","bioprojectAccession":"PRJNA261534","bioprojectLineage":[{"bioprojects":[{"accession":"PRJNA261534","title":"Genome sequencing of T4-like phages"}]}],"biosample":{"accession":"SAMN03074179","attributes":[{"name":"isolate","value":"not applicable"},{"name":"lab_host","value":"Escherichia coli B"},{"name":"collection_date","value":"2014-05"},{"name":"geo_loc_name","value":"not applicable"},{"name":"isolation_source","value":"lab"}],"description":{"organism":{"organismName":"Enterobacteria phage RB33","taxId":134822},"title":"Viral sample from Enterobacteria phage RB33"},"lastUpdated":"2021-02-28T02:27:21.720","models":["Viral"],"owner":{"contacts":[{}],"name":"Harvard Medical School"},"package":"Virus.1.0","publicationDate":"2014-10-22T00:00:00.000","sampleIds":[{"label":"Sample name","value":"RB33"},{"db":"SRA","value":"SRS792051"}],"status":{"status":"live","when":"2014-10-22T09:59:38.277"},"submissionDate":"2014-09-18T22:53:34.000"},"releaseDate":"2014-10-17","sequencingTech":"Illumina","submitter":"Genetics, Harvard Medical School"},"assemblyStats":{"contigL50":1,"contigN50":166007,"gcCount":"58658","gcPercent":35.5,"numberOfComponentSequences":1,"numberOfContigs":1,"numberOfScaffolds":1,"scaffoldL50":1,"scaffoldN50":166007,"totalNumberOfChromosomes":1,"totalSequenceLength":"166007","totalUngappedLength":"166007"},"currentAccession":"GCA_002630305.1","organism":{"organismName":"Enterobacteria phage RB33","taxId":134822},"sourceDatabase":"SOURCE_DATABASE_GENBANK"}
{"accession":"GCA_002630365.1","annotationInfo":{"name":"Annotation submitted by Biological Sciences, University of Idaho","provider":"Biological Sciences, University of Idaho","releaseDate":"2009-12-01","stats":{"geneCounts":{"proteinCoding":11,"total":11}}},"assemblyInfo":{"assemblyLevel":"Complete Genome","assemblyName":"ASM263036v1","assemblyStatus":"current","assemblyType":"haploid","releaseDate":"2005-08-05","submitter":"Biological Sciences, University of Idaho"},"assemblyStats":{"contigL50":1,"contigN50":5486,"gcCount":"2473","gcPercent":45.0,"numberOfComponentSequences":1,"numberOfContigs":1,"numberOfScaffolds":1,"scaffoldL50":1,"scaffoldN50":5486,"totalNumberOfChromosomes":1,"totalSequenceLength":"5486","totalUngappedLength":"5486"},"currentAccession":"GCA_002630365.1","organism":{"organismName":"Enterobacteria phage WA14","taxId":338140},"sourceDatabase":"SOURCE_DATABASE_GENBANK"}
{"accession":"GCA_002630645.1","annotationInfo":{"name":"Annotation submitted by School of Biological Sciences, University of Liverpool","provider":"School of Biological Sciences, University of Liverpool","releaseDate":"2009-12-08","stats":{"geneCounts":{"proteinCoding":59,"total":59}}},"assemblyInfo":{"assemblyLevel":"Complete Genome","assemblyName":"ASM263064v1","assemblyStatus":"current","assemblyType":"haploid","releaseDate":"2009-12-03","submitter":"School of Biological Sciences, University of Liverpool"},"assemblyStats":{"contigL50":1,"contigN50":36826,"gcCount":"12732","gcPercent":34.5,"numberOfComponentSequences":1,"numberOfContigs":1,"numberOfScaffolds":1,"scaffoldL50":1,"scaffoldN50":36826,"totalNumberOfChromosomes":1,"totalSequenceLength":"36826","totalUngappedLength":"36826"},"currentAccession":"GCA_002630645.1","organism":{"infraspecificNames":{"strain":"phiFL2B"},"organismName":"Enterococcus phage phiFL2B","taxId":673836},"sourceDatabase":"SOURCE_DATABASE_GENBANK"}
{"accession":"GCA_002630665.1","annotationInfo":{"name":"Annotation submitted by School of Biological Sciences, University of Liverpool","provider":"School of Biological Sciences, University of Liverpool","releaseDate":"2009-12-08","stats":{"geneCounts":{"proteinCoding":66,"total":66}}},"assemblyInfo":{"assemblyLevel":"Complete Genome","assemblyName":"ASM263066v1","assemblyStatus":"current","assemblyType":"haploid","releaseDate":"2009-12-03","submitter":"School of Biological Sciences, University of Liverpool"},"assemblyStats":{"contigL50":1,"contigN50":40275,"gcCount":"13894","gcPercent":34.5,"numberOfComponentSequences":1,"numberOfContigs":1,"numberOfScaffolds":1,"scaffoldL50":1,"scaffoldN50":40275,"totalNumberOfChromosomes":1,"totalSequenceLength":"40275","totalUngappedLength":"40275"},"currentAccession":"GCA_002630665.1","organism":{"infraspecificNames":{"strain":"phiFL3B"},"organismName":"Enterococcus phage phiFL3B","taxId":673838},"sourceDatabase":"SOURCE_DATABASE_GENBANK"}
{"accession":"GCA_002644835.1","assemblyInfo":{"assemblyLevel":"Complete Genome","assemblyMethod":"Sequencher 4.7 v v. Sequencher 4.7 v","assemblyName":"ASM264483v1","assemblyStatus":"current","assemblyType":"haploid","releaseDate":"2014-12-08","sequencingTech":"Sanger dideoxy sequencing","submitter":"Department of Biochemistry and Molecular Biology, Molecular Medicine and Cancer Research Center, Chongqing Medical University"},"assemblyStats":{"contigL50":4,"contigN50":2326,"gcCount":"6034","gcPercent":33.0,"numberOfComponentSequences":11,"numberOfContigs":11,"numberOfScaffolds":11,"scaffoldL50":4,"scaffoldN50":2326,"totalNumberOfChromosomes":11,"totalSequenceLength":"18419","totalUngappedLength":"18419"},"currentAccession":"GCA_002644835.1","organism":{"infraspecificNames":{"strain":"FI-14"},"organismName":"Equine rotavirus A","taxId":31590},"sourceDatabase":"SOURCE_DATABASE_GENBANK"}
{"accession":"GCA_002645055.1","assemblyInfo":{"assemblyLevel":"Complete Genome","assemblyMethod":"Sequencher 4.7 v v. Sequencher 4.7 v","assemblyName":"ASM264505v1","assemblyStatus":"current","assemblyType":"haploid","releaseDate":"2014-12-08","sequencingTech":"Sanger dideoxy sequencing","submitter":"Department of Biochemistry and Molecular Biology, Molecular Medicine and Cancer Research Center, Chongqing Medical University"},"assemblyStats":{"contigL50":4,"contigN50":2362,"gcCount":"6059","gcPercent":33.0,"numberOfComponentSequences":11,"numberOfContigs":11,"numberOfScaffolds":11,"scaffoldL50":4,"scaffoldN50":2362,"totalNumberOfChromosomes":11,"totalSequenceLength":"18489","totalUngappedLength":"18489"},"currentAccession":"GCA_002645055.1","organism":{"infraspecificNames":{"strain":"FI23"},"organismName":"Equine rotavirus A","taxId":31590},"sourceDatabase":"SOURCE_DATABASE_GENBANK"}
{"accession":"GCA_002647075.1","assemblyInfo":{"assemblyLevel":"Complete Genome","assemblyMethod":"Sequencher 4.7 v v. Sequencher 4.7 v","assemblyName":"ASM264707v1","assemblyStatus":"current","assemblyType":"haploid","releaseDate":"2014-12-08","sequencingTech":"Sanger dideoxy sequencing","submitter":"Department of Biochemistry and Molecular Biology, Molecular Medicine and Cancer Research Center, Chongqing Medical University"},"assemblyStats":{"contigL50":4,"contigN50":2362,"gcCount":"6062","gcPercent":33.0,"numberOfComponentSequences":11,"numberOfContigs":11,"numberOfScaffolds":11,"scaffoldL50":4,"scaffoldN50":2362,"totalNumberOfChromosomes":11,"totalSequenceLength":"18479","totalUngappedLength":"18479"},"currentAccession":"GCA_002647075.1","organism":{"infraspecificNames":{"strain":"H2"},"organismName":"Equine rotavirus A","taxId":31590},"sourceDatabase":"SOURCE_DATABASE_GENBANK"}
{"accession":"GCA_002660415.1","annotationInfo":{"name":"Annotation submitted by Department of Biochemistry and Molecular Biology, Molecular Medicine and Cancer Research Center, Chongqing Medical University","provider":"Department of Biochemistry and Molecular Biology, Molecular Medicine and Cancer Research Center, Chongqing Medical University","releaseDate":"2015-10-01","stats":{"geneCounts":{"proteinCoding":11,"total":11}}},"assemblyInfo":{"assemblyLevel":"Complete Genome","assemblyMethod":"Sequencher 4.7 v. v4.7","assemblyName":"ASM266041v1","assemblyStatus":"current","assemblyType":"haploid","releaseDate":"2015-05-26","sequencingTech":"Sanger dideoxy sequencing","submitter":"Department of Biochemistry and Molecular Biology, Molecular Medicine and Cancer Research Center, Chongqing Medical University"},"assemblyStats":{"contigL50":4,"contigN50":2362,"gcCount":"6027","gcPercent":32.5,"numberOfComponentSequences":11,"numberOfContigs":11,"numberOfScaffolds":11,"scaffoldL50":4,"scaffoldN50":2362,"totalNumberOfChromosomes":11,"totalSequenceLength":"18469","totalUngappedLength":"18469"},"currentAccession":"GCA_002660415.1","organism":{"infraspecificNames":{"isolate":"horse-tc","strain":"L338"},"organismName":"Equine rotavirus A","taxId":31590},"sourceDatabase":"SOURCE_DATABASE_GENBANK"}
{"accession":"GCA_002667895.1","annotationInfo":{"name":"Annotation submitted by Department of Hygiene, Sapporo Medical University School of Medicine","provider":"Department of Hygiene, Sapporo Medical University School of Medicine","releaseDate":"2013-08-07","stats":{"geneCounts":{"proteinCoding":12,"total":12}}},"assemblyInfo":{"assemblyLevel":"Complete Genome","assemblyName":"ASM266789v1","assemblyStatus":"current","assemblyType":"haploid","releaseDate":"2013-08-02","submitter":"Department of Hygiene, Sapporo Medical University School of Medicine"},"assemblyStats":{"contigL50":4,"contigN50":2360,"gcCount":"6016","gcPercent":33.0,"numberOfComponentSequences":11,"numberOfContigs":11,"numberOfScaffolds":11,"scaffoldL50":4,"scaffoldN50":2360,"totalNumberOfChromosomes":11,"totalSequenceLength":"18298","totalUngappedLength":"18298"},"currentAccession":"GCA_002667895.1","organism":{"infraspecificNames":{"strain":"RVA/Horse-tc/JPN/BI/1981/G3P[12]"},"organismName":"Equine rotavirus A","taxId":31590},"sourceDatabase":"SOURCE_DATABASE_GENBANK"}
{"accession":"GCA_002667915.1","annotationInfo":{"name":"Annotation submitted by Department of Hygiene, Sapporo Medical University School of Medicine","provider":"Department of Hygiene, Sapporo Medical University School of Medicine","releaseDate":"2013-08-07","stats":{"geneCounts":{"proteinCoding":12,"total":12}}},"assemblyInfo":{"assemblyLevel":"Complete Genome","assemblyName":"ASM266791v1","assemblyStatus":"current","assemblyType":"haploid","releaseDate":"2013-08-02","submitter":"Department of Hygiene, Sapporo Medical University School of Medicine"},"assemblyStats":{"contigL50":4,"contigN50":2360,"gcCount":"5962","gcPercent":32.5,"numberOfComponentSequences":11,"numberOfContigs":11,"numberOfScaffolds":11,"scaffoldL50":4,"scaffoldN50":2360,"totalNumberOfChromosomes":11,"totalSequenceLength":"18289","totalUngappedLength":"18289"},"currentAccession":"GCA_002667915.1","organism":{"infraspecificNames":{"strain":"RVA/Horse-tc/JPN/HH-22/1989/G3P[12]"},"organismName":"Equine rotavirus A","taxId":31590},"sourceDatabase":"SOURCE_DATABASE_GENBANK"}
{"accession":"GCA_002667935.1","assemblyInfo":{"assemblyLevel":"Complete Genome","assemblyName":"ASM266793v1","assemblyStatus":"current","assemblyType":"haploid","releaseDate":"2015-03-21","submitter":"Contact:Makoto Nagai Tokyo University of Agriculture and Technology, Research and Education Center for Prevention of Global Infectious Diseases of Animals; 3-5-8 Saiwaicho, Fuchu, Tokyo 183-8509, Japan"},"assemblyStats":{"contigL50":4,"contigN50":2352,"gcCount":"5925","gcPercent":32.5,"numberOfComponentSequences":11,"numberOfContigs":11,"numberOfScaffolds":11,"scaffoldL50":4,"scaffoldN50":2352,"totalNumberOfChromosomes":11,"totalSequenceLength":"18222","totalUngappedLength":"18222"},"currentAccession":"GCA_002667935.1","organism":{"infraspecificNames":{"strain":"RVA/Horse-tc/JPN/JE84/1996/G14P[12]"},"organismName":"Equine rotavirus A","taxId":31590},"sourceDatabase":"SOURCE_DATABASE_GENBANK"}
{"accession":"GCA_002667955.1","assemblyInfo":{"assemblyLevel":"Complete Genome","assemblyName":"ASM266795v1","assemblyStatus":"current","assemblyType":"haploid","releaseDate":"2015-03-21","submitter":"Contact:Makoto Nagai Tokyo University of Agriculture and Technology, Research and Education Center for Prevention of Global Infectious Diseases of Animals; 3-5-8 Saiwaicho, Fuchu, Tokyo 183-8509, Japan"},"assemblyStats":{"contigL50":4,"contigN50":2352,"gcCount":"5911","gcPercent":32.5,"numberOfComponentSequences":11,"numberOfContigs":11,"numberOfScaffolds":11,"scaffoldL50":4,"scaffoldN50":2352,"totalNumberOfChromosomes":11,"totalSequenceLength":"18196","totalUngappedLength":"18196"},"currentAccession":"GCA_002667955.1","organism":{"infraspecificNames":{"strain":"RVA/Horse-tc/JPN/JE97/1996/G3P[12]"},"organismName":"Equine rotavirus A","taxId":31590},"sourceDatabase":"SOURCE_DATABASE_GENBANK"}
{"accession":"GCA_002667975.1","assemblyInfo":{"assemblyLevel":"Complete Genome","assemblyName":"ASM266797v1","assemblyStatus":"current","assemblyType":"haploid","releaseDate":"2015-03-21","submitter":"Contact:Makoto Nagai Tokyo University of Agriculture and Technology, Research and Education Center for Prevention of Global Infectious Diseases of Animals; 3-5-8 Saiwaicho, Fuchu, Tokyo 183-8509, Japan"},"assemblyStats":{"contigL50":4,"contigN50":2353,"gcCount":"6004","gcPercent":32.5,"numberOfComponentSequences":11,"numberOfContigs":11,"numberOfScaffolds":11,"scaffoldL50":4,"scaffoldN50":2353,"totalNumberOfChromosomes":11,"totalSequenceLength":"18387","totalUngappedLength":"18387"},"currentAccession":"GCA_002667975.1","organism":{"infraspecificNames":{"strain":"RVA/Horse-tc/JPN/No.28/2010/G14P[12]"},"organismName":"Equine rotavirus A","taxId":31590},"sourceDatabase":"SOURCE_DATABASE_GENBANK"}
{"accession":"GCA_002667995.1","assemblyInfo":{"assemblyLevel":"Complete Genome","assemblyName":"ASM266799v1","assemblyStatus":"current","assemblyType":"haploid","releaseDate":"2015-03-21","submitter":"Contact:Makoto Nagai Tokyo University of Agriculture and Technology, Research and Education Center for Prevention of Global Infectious Diseases of Animals; 3-5-8 Saiwaicho, Fuchu, Tokyo 183-8509, Japan"},"assemblyStats":{"contigL50":4,"contigN50":2352,"gcCount":"6012","gcPercent":32.5,"numberOfComponentSequences":11,"numberOfContigs":11,"numberOfScaffolds":11,"scaffoldL50":4,"scaffoldN50":2352,"totalNumberOfChromosomes":11,"totalSequenceLength":"18391","totalUngappedLength":"18391"},"currentAccession":"GCA_002667995.1","organism":{"infraspecificNames":{"strain":"RVA/Horse-tc/JPN/No.32/2010/G3P[12]"},"organismName":"Equine rotavirus A","taxId":31590},"sourceDatabase":"SOURCE_DATABASE_GENBANK"}
{"accession":"GCA_002668035.1","annotationInfo":{"name":"Annotation submitted by Department of Hygiene, Sapporo Medical University School of Medicine","provider":"Department of Hygiene, Sapporo Medical University School of Medicine","releaseDate":"2013-08-07","stats":{"geneCounts":{"proteinCoding":11,"total":11}}},"assemblyInfo":{"assemblyLevel":"Complete Genome","assemblyName":"ASM266803v1","assemblyStatus":"current","assemblyType":"haploid","releaseDate":"2013-08-02","submitter":"Department of Hygiene, Sapporo Medical University School of Medicine"},"assemblyStats":{"contigL50":4,"contigN50":2340,"gcCount":"6583","gcPercent":36.0,"numberOfComponentSequences":11,"numberOfContigs":11,"numberOfScaffolds":11,"scaffoldL50":4,"scaffoldN50":2340,"totalNumberOfChromosomes":11,"totalSequenceLength":"18248","totalUngappedLength":"18248"},"currentAccession":"GCA_002668035.1","organism":{"infraspecificNames":{"strain":"RVA/Horse-tc/JPN/OH-4/1982/G6P[5]"},"organismName":"Equine rotavirus A","taxId":31590},"sourceDatabase":"SOURCE_DATABASE_GENBANK"}
{"accession":"GCA_002668075.1","annotationInfo":{"name":"Annotation submitted by Instituto de Virologia, INTA Castelar","provider":"Instituto de Virologia, INTA Castelar","releaseDate":"2012-09-15","stats":{"geneCounts":{"proteinCoding":11,"total":11}}},"assemblyInfo":{"assemblyLevel":"Complete Genome","assemblyName":"ASM266807v1","assemblyStatus":"current","assemblyType":"haploid","releaseDate":"2012-09-10","submitter":"Instituto de Virologia, INTA Castelar"},"assemblyStats":{"contigL50":4,"contigN50":2301,"gcCount":"6264","gcPercent":34.5,"numberOfComponentSequences":11,"numberOfContigs":11,"numberOfScaffolds":11,"scaffoldL50":4,"scaffoldN50":2301,"totalNumberOfChromosomes":11,"totalSequenceLength":"18259","totalUngappedLength":"18259"},"currentAccession":"GCA_002668075.1","organism":{"infraspecificNames":{"strain":"RVA/Horse-wt/ARG/E3198/2008/G3P[3]"},"organismName":"Equine rotavirus A","taxId":31590},"sourceDatabase":"SOURCE_DATABASE_GENBANK"}
{"accession":"GCA_002745435.1","assemblyInfo":{"assemblyLevel":"Complete Genome","assemblyMethod":"velvet v. 0.7.55","assemblyName":"ASM274543v1","assemblyStatus":"current","assemblyType":"haploid","pairedAssembly":{"accession":"GCF_002745435.1","annotationName":"Annotation submitted by NCBI RefSeq","status":"current"},"releaseDate":"2013-05-20","sequencingTech":"Solexa HiSeq2000 Genome Analyzer","submitter":"Department of Microbiological Omics and Bioinformatics, Beijing Institute of Microbiology and Epidemiology"},"assemblyStats":{"contigL50":1,"contigN50":38209,"gcCount":"19073","gcPercent":50.0,"numberOfComponentSequences":1,"numberOfContigs":1,"numberOfScaffolds":1,"scaffoldL50":1,"scaffoldN50":38209,"totalNumberOfChromosomes":1,"totalSequenceLength":"38209","totalUngappedLength":"38209"},"currentAccession":"GCA_002745435.1","organism":{"organismName":"Enterobacteria phage T3","taxId":10759},"pairedAccession":"GCF_002745435.1","sourceDatabase":"SOURCE_DATABASE_GENBANK","typeMaterial":{"typeDisplayText":"ICTV species exemplar","typeLabel":"TYPE_ICTV"}}
{"accession":"GCA_002755095.1","assemblyInfo":{"assemblyLevel":"Complete Genome","assemblyName":"ASM275509v1","assemblyStatus":"current","assemblyType":"haploid","pairedAssembly":{"accession":"GCF_002755095.1","annotationName":"Annotation submitted by NCBI RefSeq","status":"current"},"releaseDate":"2012-08-31","submitter":"Department of Biological Science and Technology, National Chiao Tung University"},"assemblyStats":{"contigL50":1,"contigN50":38202,"gcCount":"19065","gcPercent":50.0,"numberOfComponentSequences":1,"numberOfContigs":1,"numberOfScaffolds":1,"scaffoldL50":1,"scaffoldN50":38202,"totalNumberOfChromosomes":1,"totalSequenceLength":"38202","totalUngappedLength":"38202"},"currentAccession":"GCA_002755095.1","organism":{"organismName":"Enterobacteria phage T7M","taxId":1075774},"pairedAccession":"GCF_002755095.1","sourceDatabase":"SOURCE_DATABASE_GENBANK","typeMaterial":{"typeDisplayText":"ICTV species exemplar","typeLabel":"TYPE_ICTV"}}
{"accession":"GCA_002755135.1","annotationInfo":{"name":"Annotation submitted by Genetics, Harvard Medical School","provider":"Genetics, Harvard Medical School","releaseDate":"2015-01-29","stats":{"geneCounts":{"nonCoding":12,"proteinCoding":271,"total":283}}},"assemblyInfo":{"assemblyLevel":"Complete Genome","assemblyMethod":"Velvet v. 1.2.08","assemblyName":"ASM275513v1","assemblyStatus":"current","assemblyType":"haploid","bioprojectAccession":"PRJNA261534","bioprojectLineage":[{"bioprojects":[{"accession":"PRJNA261534","title":"Genome sequencing of T4-like phages"}]}],"biosample":{"accession":"SAMN03074173","attributes":[{"name":"isolate","value":"not applicable"},{"name":"lab_host","value":"Escherichia coli B"},{"name":"collection_date","value":"2014-05"},{"name":"geo_loc_name","value":"not applicable"},{"name":"isolation_source","value":"lab"}],"description":{"organism":{"organismName":"Enterobacteria phage RB5","taxId":1112578},"title":"Viral sample from Enterobacteria phage RB5"},"lastUpdated":"2021-02-28T02:27:21.583","models":["Viral"],"owner":{"contacts":[{}],"name":"Harvard Medical School"},"package":"Virus.1.0","publicationDate":"2014-10-22T00:00:00.000","sampleIds":[{"label":"Sample name","value":"RB5"},{"db":"SRA","value":"SRS792045"}],"status":{"status":"live","when":"2014-10-22T09:59:38.640"},"submissionDate":"2014-09-18T22:53:33.386"},"releaseDate":"2014-10-17","sequencingTech":"Illumina","submitter":"Genetics, Harvard Medical School"},"assemblyStats":{"contigL50":1,"contigN50":168394,"gcCount":"59561","gcPercent":35.5,"numberOfComponentSequences":1,"numberOfContigs":1,"numberOfScaffolds":1,"scaffoldL50":1,"scaffoldN50":168394,"totalNumberOfChromosomes":1,"totalSequenceLength":"168394","totalUngappedLength":"168394"},"currentAccession":"GCA_002755135.1","organism":{"organismName":"Enterobacteria phage RB5","taxId":1112578},"sourceDatabase":"SOURCE_DATABASE_GENBANK"}
{"accession":"GCA_002758755.1","annotationInfo":{"name":"Annotation submitted by School of Biological Sciences, University of Liverpool","provider":"School of Biological Sciences, University of Liverpool","releaseDate":"2009-12-08","stats":{"geneCounts":{"proteinCoding":63,"total":63}}},"assemblyInfo":{"assemblyLevel":"Complete Genome","assemblyName":"ASM275875v1","assemblyStatus":"current","assemblyType":"haploid","releaseDate":"2009-12-03","submitter":"School of Biological Sciences, University of Liverpool"},"assemblyStats":{"contigL50":1,"contigN50":38989,"gcCount":"13248","gcPercent":34.0,"numberOfComponentSequences":1,"numberOfContigs":1,"numberOfScaffolds":1,"scaffoldL50":1,"scaffoldN50":38989,"totalNumberOfChromosomes":1,"totalSequenceLength":"38989","totalUngappedLength":"38989"},"currentAccession":"GCA_002758755.1","organism":{"infraspecificNames":{"strain":"phiFL1B"},"organismName":"Enterococcus phage phiFL1B","taxId":673833},"sourceDatabase":"SOURCE_DATABASE_GENBANK"}
{"accession":"GCA_002758775.1","annotationInfo":{"name":"Annotation submitted by School of Biological Sciences, University of Liverpool","provider":"School of Biological Sciences, University of Liverpool","releaseDate":"2009-12-08","stats":{"geneCounts":{"proteinCoding":74,"total":74}}},"assemblyInfo":{"assemblyLevel":"Complete Genome","assemblyName":"ASM275877v1","assemblyStatus":"current","assemblyType":"haploid","releaseDate":"2009-12-03","submitter":"School of Biological Sciences, University of Liverpool"},"assemblyStats":{"contigL50":1,"contigN50":38721,"gcCount":"13174","gcPercent":34.0,"numberOfComponentSequences":1,"numberOfContigs":1,"numberOfScaffolds":1,"scaffoldL50":1,"scaffoldN50":38721,"totalNumberOfChromosomes":1,"totalSequenceLength":"38721","totalUngappedLength":"38721"},"currentAccession":"GCA_002758775.1","organism":{"infraspecificNames":{"strain":"phiFL1C"},"organismName":"Enterococcus phage phiFL1C","taxId":673834},"sourceDatabase":"SOURCE_DATABASE_GENBANK"}
{"accession":"GCA_002758795.1","annotationInfo":{"name":"Annotation submitted by Genetics, Harvard Medical School","provider":"Genetics, Harvard Medical School","releaseDate":"2015-01-29","stats":{"geneCounts":{"nonCoding":12,"proteinCoding":272,"total":284}}},"assemblyInfo":{"assemblyLevel":"Complete Genome","assemblyMethod":"Velvet v. 1.2.08","assemblyName":"ASM275879v1","assemblyStatus":"current","assemblyType":"haploid","bioprojectAccession":"PRJNA261534","bioprojectLineage":[{"bioprojects":[{"accession":"PRJNA261534","title":"Genome sequencing of T4-like phages"}]}],"biosample":{"accession":"SAMN03074177","attributes":[{"name":"isolate","value":"not applicable"},{"name":"lab_host","value":"Escherichia coli B"},{"name":"collection_date","value":"2014-05"},{"name":"geo_loc_name","value":"not applicable"},{"name":"isolation_source","value":"lab"}],"description":{"organism":{"organismName":"Enterobacteria phage RB10","taxId":69608},"title":"Viral sample from Enterobacteria phage RB10"},"lastUpdated":"2021-02-28T02:27:21.675","models":["Viral"],"owner":{"contacts":[{}],"name":"Harvard Medical School"},"package":"Virus.1.0","publicationDate":"2014-10-22T00:00:00.000","sampleIds":[{"label":"Sample name","value":"RB10"},{"db":"SRA","value":"SRS792049"}],"status":{"status":"live","when":"2014-10-22T09:59:39.210"},"submissionDate":"2014-09-18T22:53:33.850"},"releaseDate":"2014-10-17","sequencingTech":"Illumina","submitter":"Genetics, Harvard Medical School"},"assemblyStats":{"contigL50":1,"contigN50":168401,"gcCount":"59569","gcPercent":35.5,"numberOfComponentSequences":1,"numberOfContigs":1,"numberOfScaffolds":1,"scaffoldL50":1,"scaffoldN50":168401,"totalNumberOfChromosomes":1,"totalSequenceLength":"168401","totalUngappedLength":"168401"},"currentAccession":"GCA_002758795.1","organism":{"organismName":"Enterobacteria phage RB10","taxId":69608},"sourceDatabase":"SOURCE_DATABASE_GENBANK"}
{"accession":"GCA_002758815.1","annotationInfo":{"name":"Annotation submitted by Genetics, Harvard Medical School","provider":"Genetics, Harvard Medical School","releaseDate":"2015-01-29","stats":{"geneCounts":{"nonCoding":12,"proteinCoding":271,"total":283}}},"assemblyInfo":{"assemblyLevel":"Complete Genome","assemblyMethod":"Velvet v. 1.2.08","assemblyName":"ASM275881v1","assemblyStatus":"current","assemblyType":"haploid","bioprojectAccession":"PRJNA261534","bioprojectLineage":[{"bioprojects":[{"accession":"PRJNA261534","title":"Genome sequencing of T4-like phages"}]}],"biosample":{"accession":"SAMN03074174","attributes":[{"name":"isolate","value":"not applicable"},{"name":"lab_host","value":"Escherichia coli B"},{"name":"collection_date","value":"2014-05"},{"name":"geo_loc_name","value":"not applicable"},{"name":"isolation_source","value":"lab"}],"description":{"organism":{"organismName":"Enterobacteria phage RB6","taxId":69610},"title":"Viral sample from Enterobacteria phage RB6"},"lastUpdated":"2021-02-28T02:27:21.607","models":["Viral"],"owner":{"contacts":[{}],"name":"Harvard Medical School"},"package":"Virus.1.0","publicationDate":"2014-10-22T00:00:00.000","sampleIds":[{"label":"Sample name","value":"RB6"},{"db":"SRA","value":"SRS792046"}],"status":{"status":"live","when":"2014-10-22T09:59:39.930"},"submissionDate":"2014-09-18T22:53:33.663"},"releaseDate":"2014-10-17","sequencingTech":"Illumina","submitter":"Genetics, Harvard Medical School"},"assemblyStats":{"contigL50":1,"contigN50":168394,"gcCount":"59561","gcPercent":35.5,"numberOfComponentSequences":1,"numberOfContigs":1,"numberOfScaffolds":1,"scaffoldL50":1,"scaffoldN50":168394,"totalNumberOfChromosomes":1,"totalSequenceLength":"168394","totalUngappedLength":"168394"},"currentAccession":"GCA_002758815.1","organism":{"organismName":"Enterobacteria phage RB6","taxId":69610},"sourceDatabase":"SOURCE_DATABASE_GENBANK"}
{"accession":"GCA_002758835.1","annotationInfo":{"name":"Annotation submitted by Genetics, Harvard Medical School","provider":"Genetics, Harvard Medical School","releaseDate":"2015-01-29","stats":{"geneCounts":{"nonCoding":12,"proteinCoding":272,"total":284}}},"assemblyInfo":{"assemblyLevel":"Complete Genome","assemblyMethod":"Velvet v. 1.2.08","assemblyName":"ASM275883v1","assemblyStatus":"current","assemblyType":"haploid","bioprojectAccession":"PRJNA261534","bioprojectLineage":[{"bioprojects":[{"accession":"PRJNA261534","title":"Genome sequencing of T4-like phages"}]}],"biosample":{"accession":"SAMN03074176","attributes":[{"name":"isolate","value":"not applicable"},{"name":"lab_host","value":"Escherichia coli B"},{"name":"collection_date","value":"2014-05"},{"name":"geo_loc_name","value":"not applicable"},{"name":"isolation_source","value":"lab"}],"description":{"organism":{"organismName":"Enterobacteria phage RB9","taxId":69612},"title":"Viral sample from Enterobacteria phage RB9"},"lastUpdated":"2021-02-28T02:27:21.653","models":["Viral"],"owner":{"contacts":[{}],"name":"Harvard Medical School"},"package":"Virus.1.0","publicationDate":"2014-10-22T00:00:00.000","sampleIds":[{"label":"Sample name","value":"RB9"},{"db":"SRA","value":"SRS792048"}],"status":{"status":"live","when":"2014-10-22T09:59:39.517"},"submissionDate":"2014-09-18T22:53:33.796"},"releaseDate":"2014-10-17","sequencingTech":"Illumina","submitter":"Genetics, Harvard Medical School"},"assemblyStats":{"contigL50":1,"contigN50":168395,"gcCount":"59565","gcPercent":35.5,"numberOfComponentSequences":1,"numberOfContigs":1,"numberOfScaffolds":1,"scaffoldL50":1,"scaffoldN50":168395,"totalNumberOfChromosomes":1,"totalSequenceLength":"168395","totalUngappedLength":"168395"},"currentAccession":"GCA_002758835.1","organism":{"organismName":"Enterobacteria phage RB9","taxId":69612},"sourceDatabase":"SOURCE_DATABASE_GENBANK"}
{"accession":"GCA_002758855.1","annotationInfo":{"name":"Annotation submitted by Genetics, Harvard Medical School","provider":"Genetics, Harvard Medical School","releaseDate":"2015-01-29","stats":{"geneCounts":{"nonCoding":12,"proteinCoding":272,"total":284}}},"assemblyInfo":{"assemblyLevel":"Complete Genome","assemblyMethod":"Velvet v. 1.2.08","assemblyName":"ASM275885v1","assemblyStatus":"current","assemblyType":"haploid","bioprojectAccession":"PRJNA261534","bioprojectLineage":[{"bioprojects":[{"accession":"PRJNA261534","title":"Genome sequencing of T4-like phages"}]}],"biosample":{"accession":"SAMN03074175","attributes":[{"name":"isolate","value":"not applicable"},{"name":"lab_host","value":"Escherichia coli B"},{"name":"collection_date","value":"2014-05"},{"name":"geo_loc_name","value":"not applicable"},{"name":"isolation_source","value":"lab"}],"description":{"organism":{"organismName":"Enterobacteria phage RB7","taxId":697291},"title":"Viral sample from Enterobacteria phage RB7"},"lastUpdated":"2021-02-28T02:27:21.630","models":["Viral"],"owner":{"contacts":[{}],"name":"Harvard Medical School"},"package":"Virus.1.0","publicationDate":"2014-10-22T00:00:00.000","sampleIds":[{"label":"Sample name","value":"RB7"},{"db":"SRA","value":"SRS792047"}],"status":{"status":"live","when":"2014-10-22T09:59:39.730"},"submissionDate":"2014-09-18T22:53:33.723"},"releaseDate":"2014-10-17","sequencingTech":"Illumina","submitter":"Genetics, Harvard Medical School"},"assemblyStats":{"contigL50":1,"contigN50":168395,"gcCount":"59564","gcPercent":35.5,"numberOfComponentSequences":1,"numberOfContigs":1,"numberOfScaffolds":1,"scaffoldL50":1,"scaffoldN50":168395,"totalNumberOfChromosomes":1,"totalSequenceLength":"168395","totalUngappedLength":"168395"},"currentAccession":"GCA_002758855.1","organism":{"organismName":"Enterobacteria phage RB7","taxId":697291},"sourceDatabase":"SOURCE_DATABASE_GENBANK"}
{"accession":"GCA_002814995.1","assemblyInfo":{"assemblyLevel":"Chromosome","assemblyName":"ASM281499v1","assemblyStatus":"current","assemblyType":"haploid","atypical":{"isAtypical":true,"warnings":["partial"]},"genomeNotes":["partial"],"pairedAssembly":{"accession":"GCF_002814995.1","annotationName":"Annotation submitted by NCBI RefSeq","status":"current"},"releaseDate":"2007-10-05","submitter":"Veterinary Medicine: Pathology, Microbiology, and Immunology, University of California Davis"},"assemblyStats":{"contigL50":1,"contigN50":913,"gcCount":"573","gcPercent":62.5,"numberOfComponentSequences":1,"numberOfContigs":1,"numberOfScaffolds":1,"scaffoldL50":1,"scaffoldN50":913,"totalNumberOfChromosomes":1,"totalSequenceLength":"913","totalUngappedLength":"913"},"currentAccession":"GCA_002814995.1","organism":{"infraspecificNames":{"strain":"T-07"},"organismName":"Equid gammaherpesvirus 7","taxId":291612},"pairedAccession":"GCF_002814995.1","sourceDatabase":"SOURCE_DATABASE_GENBANK"}
{"accession":"GCA_002816535.1","assemblyInfo":{"assemblyLevel":"Complete Genome","assemblyName":"ASM281653v1","assemblyStatus":"current","assemblyType":"haploid","pairedAssembly":{"accession":"GCF_002816535.1","annotationName":"Annotation submitted by NCBI RefSeq","status":"current"},"releaseDate":"2005-11-16","submitter":"Institute for Molecular Virology, University of Wisconsin-Madison"},"assemblyStats":{"contigL50":1,"contigN50":7782,"gcCount":"3620","gcPercent":46.5,"numberOfComponentSequences":1,"numberOfContigs":1,"numberOfScaffolds":1,"scaffoldL50":1,"scaffoldN50":7782,"totalNumberOfChromosomes":1,"totalSequenceLength":"7782","totalUngappedLength":"7782"},"currentAccession":"GCA_002816535.1","organism":{"infraspecificNames":{"strain":"PERV-1"},"organismName":"Equine rhinitis A virus","taxId":47000},"pairedAccession":"GCF_002816535.1","sourceDatabase":"SOURCE_DATABASE_GENBANK","typeMaterial":{"typeDisplayText":"ICTV species exemplar","typeLabel":"TYPE_ICTV"}}
{"accession":"GCA_002816725.1","assemblyInfo":{"assemblyLevel":"Complete Genome","assemblyName":"ASM281672v1","assemblyStatus":"current","assemblyType":"haploid","pairedAssembly":{"accession":"GCF_002816725.1","annotationName":"Annotation submitted by NCBI RefSeq","status":"current"},"releaseDate":"2004-01-20","submitter":"Respiratory and Enteric Virus Branch, Centers for Disease Control and Prevention"},"assemblyStats":{"contigL50":1,"contigN50":7367,"gcCount":"3027","gcPercent":41.0,"numberOfComponentSequences":1,"numberOfContigs":1,"numberOfScaffolds":1,"scaffoldL50":1,"scaffoldN50":7367,"totalNumberOfChromosomes":1,"totalSequenceLength":"7367","totalUngappedLength":"7367"},"currentAccession":"GCA_002816725.1","organism":{"infraspecificNames":{"strain":"Fermon"},"organismName":"enterovirus D68","taxId":42789},"pairedAccession":"GCF_002816725.1","sourceDatabase":"SOURCE_DATABASE_GENBANK","typeMaterial":{"typeDisplayText":"ICTV species exemplar","typeLabel":"TYPE_ICTV"}}
{"accession":"GCA_002824945.1","assemblyInfo":{"assemblyLevel":"Complete Genome","assemblyName":"ASM282494v1","assemblyStatus":"current","assemblyType":"haploid","pairedAssembly":{"accession":"GCF_002824945.1","annotationName":"Annotation submitted by NCBI RefSeq","status":"suppressed"},"releaseDate":"2009-04-15","submitter":"Electron Microscope Unit, University of Cape Town"},"assemblyStats":{"contigL50":1,"contigN50":2752,"gcCount":"1360","gcPercent":49.5,"numberOfComponentSequences":1,"numberOfContigs":1,"numberOfScaffolds":1,"scaffoldL50":1,"scaffoldN50":2752,"totalNumberOfChromosomes":1,"totalSequenceLength":"2752","totalUngappedLength":"2752"},"currentAccession":"GCA_002824945.1","organism":{"infraspecificNames":{"isolate":"ECSV-ZA-Gre4-Ky3-2008"},"organismName":"Eragrostis curvula streak virus","taxId":638358},"pairedAccession":"GCF_002824945.1","sourceDatabase":"SOURCE_DATABASE_GENBANK","typeMaterial":{"typeDisplayText":"ICTV additional isolate","typeLabel":"TYPE_ICTV_ADDITIONAL"}}
{"accession":"GCA_002826865.1","annotationInfo":{"name":"Annotation submitted by Infections and Cancer, Catalan Institute of Oncology","provider":"Infections and Cancer, Catalan Institute of Oncology","releaseDate":"2014-03-11","stats":{"geneCounts":{"proteinCoding":6,"total":6}}},"assemblyInfo":{"assemblyLevel":"Complete Genome","assemblyName":"ASM282686v1","assemblyStatus":"current","assemblyType":"haploid","pairedAssembly":{"accession":"GCF_002826865.1","annotationName":"Annotation submitted by NCBI RefSeq","status":"current"},"releaseDate":"2014-02-21","sequencingTech":"Sanger dideoxy sequencing","submitter":"Infections and Cancer, Catalan Institute of Oncology"},"assemblyStats":{"contigL50":1,"contigN50":7574,"gcCount":"3693","gcPercent":49.0,"numberOfComponentSequences":1,"numberOfContigs":1,"numberOfScaffolds":1,"scaffoldL50":1,"scaffoldN50":7574,"totalNumberOfChromosomes":1,"totalSequenceLength":"7574","totalUngappedLength":"7574"},"currentAccession":"GCA_002826865.1","organism":{"organismName":"Eptesicus serotinus papillomavirus 2","taxId":1464072},"pairedAccession":"GCF_002826865.1","sourceDatabase":"SOURCE_DATABASE_GENBANK","typeMaterial":{"typeDisplayText":"ICTV species exemplar","typeLabel":"TYPE_ICTV"}}
{"accession":"GCA_002826905.1","annotationInfo":{"name":"Annotation submitted by Infections and Cancer, Catalan Institute of Oncology","provider":"Infections and Cancer, Catalan Institute of Oncology","releaseDate":"2014-03-11","stats":{"geneCounts":{"proteinCoding":6,"total":6}}},"assemblyInfo":{"assemblyLevel":"Complete Genome","assemblyName":"ASM282690v1","assemblyStatus":"current","assemblyType":"haploid","pairedAssembly":{"accession":"GCF_002826905.1","annotationName":"Annotation submitted by NCBI RefSeq","status":"current"},"releaseDate":"2014-02-21","sequencingTech":"Sanger dideoxy sequencing","submitter":"Infections and Cancer, Catalan Institute of Oncology"},"assemblyStats":{"contigL50":1,"contigN50":7668,"gcCount":"3506","gcPercent":45.5,"numberOfComponentSequences":1,"numberOfContigs":1,"numberOfScaffolds":1,"scaffoldL50":1,"scaffoldN50":7668,"totalNumberOfChromosomes":1,"totalSequenceLength":"7668","totalUngappedLength":"7668"},"currentAccession":"GCA_002826905.1","organism":{"organismName":"Eptesicus serotinus papillomavirus 1","taxId":1464071},"pairedAccession":"GCF_002826905.1","sourceDatabase":"SOURCE_DATABASE_GENBANK","typeMaterial":{"typeDisplayText":"ICTV species exemplar","typeLabel":"TYPE_ICTV"}}
{"accession":"GCA_002827125.1","assemblyInfo":{"assemblyLevel":"Complete Genome","assemblyName":"ASM282712v1","assemblyStatus":"current","assemblyType":"haploid","pairedAssembly":{"accession":"GCF_002827125.1","annotationName":"Annotation submitted by NCBI RefSeq","status":"current"},"releaseDate":"2011-01-28","submitter":"Wuhan Institute of Virology, Chinese Academy of Sciences"},"assemblyStats":{"contigL50":1,"contigN50":6538,"gcCount":"4601","gcPercent":37.5,"numberOfComponentSequences":3,"numberOfContigs":3,"numberOfScaffolds":3,"scaffoldL50":1,"scaffoldN50":6538,"totalNumberOfChromosomes":3,"totalSequenceLength":"12308","totalUngappedLength":"12308"},"currentAccession":"GCA_002827125.1","organism":{"infraspecificNames":{"isolate":"LX309"},"organismName":"Eothenomys miletus hantavirus LX309","taxId":943342},"pairedAccession":"GCF_002827125.1","sourceDatabase":"SOURCE_DATABASE_GENBANK","typeMaterial":{"typeDisplayText":"ICTV species exemplar","typeLabel":"TYPE_ICTV"}}
{"accession":"GCA_002829345.1","assemblyInfo":{"assemblyLevel":"Complete Genome","assemblyMethod":"Trinity v. 2013.02.25","assemblyName":"ASM282934v1","assemblyStatus":"current","assemblyType":"haploid","pairedAssembly":{"accession":"GCF_002829345.1","annotationName":"Annotation submitted by NCBI RefSeq","status":"current"},"releaseDate":"2015-04-10","sequencingTech":"Illumina","submitter":"Freshwater Fisheries Research Center, Chinese Academy of Fishery Sciences"},"assemblyStats":{"contigL50":4,"contigN50":2441,"gcCount":"10474","gcPercent":44.0,"numberOfComponentSequences":12,"numberOfContigs":12,"numberOfScaffolds":12,"scaffoldL50":4,"scaffoldN50":2441,"totalNumberOfChromosomes":12,"totalSequenceLength":"23913","totalUngappedLength":"23913"},"currentAccession":"GCA_002829345.1","organism":{"infraspecificNames":{"strain":"WX-2012"},"organismName":"Eriocheir sinensis reovirus","taxId":273810},"pairedAccession":"GCF_002829345.1","sourceDatabase":"SOURCE_DATABASE_GENBANK"}
{"accession":"GCA_002829385.1","assemblyInfo":{"assemblyLevel":"Complete Genome","assemblyName":"ASM282938v1","assemblyStatus":"current","assemblyType":"haploid","pairedAssembly":{"accession":"GCF_002829385.1","annotationName":"Annotation submitted by NCBI RefSeq","status":"current"},"releaseDate":"2008-10-29","submitter":"Virology, ARC-Onderstepoort Veterinary Institute"},"assemblyStats":{"contigL50":3,"contigN50":2775,"gcCount":"8788","gcPercent":45.0,"numberOfComponentSequences":10,"numberOfContigs":10,"numberOfScaffolds":10,"scaffoldL50":3,"scaffoldN50":2775,"totalNumberOfChromosomes":10,"totalSequenceLength":"19453","totalUngappedLength":"19453"},"currentAccession":"GCA_002829385.1","organism":{"infraspecificNames":{"isolate":"HS103/06"},"organismName":"Equine encephalosis virus","taxId":201490},"pairedAccession":"GCF_002829385.1","sourceDatabase":"SOURCE_DATABASE_GENBANK","typeMaterial":{"typeDisplayText":"ICTV species exemplar","typeLabel":"TYPE_ICTV"}}
{"accession":"GCA_002833565.1","annotationInfo":{"name":"Annotation submitted by Virology, Utrecht University","provider":"Virology, Utrecht University","releaseDate":"2006-04-04","stats":{"geneCounts":{"proteinCoding":1,"total":1}}},"assemblyInfo":{"assemblyLevel":"Chromosome","assemblyName":"ASM283356v1","assemblyStatus":"current","assemblyType":"haploid","atypical":{"isAtypical":true,"warnings":["partial"]},"genomeNotes":["partial"],"pairedAssembly":{"accession":"GCF_002833565.1","annotationName":"Annotation submitted by NCBI RefSeq","status":"current"},"releaseDate":"2005-12-14","submitter":"Virology, Utrecht University"},"assemblyStats":{"contigL50":1,"contigN50":14531,"gcCount":"7103","gcPercent":35.0,"numberOfComponentSequences":3,"numberOfContigs":3,"numberOfScaffolds":3,"scaffoldL50":1,"scaffoldN50":14531,"totalSequenceLength":"20167","totalUngappedLength":"20167"},"currentAccession":"GCA_002833565.1","organism":{"infraspecificNames":{"strain":"Berne"},"organismName":"Equine torovirus","taxId":329862},"pairedAccession":"GCF_002833565.1","sourceDatabase":"SOURCE_DATABASE_GENBANK","typeMaterial":{"typeDisplayText":"ICTV species exemplar","typeLabel":"TYPE_ICTV"}}
{"accession":"GCA_002957215.2","assemblyInfo":{"assemblyLevel":"Complete Genome","assemblyMethod":"CLC Genomics Workbeanch v. 6.5.1","assemblyName":"ASM295721v2","assemblyStatus":"current","assemblyType":"haploid","releaseDate":"2020-05-06","sequencingTech":"Illumina","submitter":"Department of Life Sciences, Texas A&M University - Corpus Christi"},"assemblyStats":{"contigL50":1,"contigN50":40139,"gcCount":"13945","gcPercent":34.5,"numberOfComponentSequences":1,"numberOfContigs":1,"numberOfScaffolds":1,"scaffoldL50":1,"scaffoldN50":40139,"totalNumberOfChromosomes":1,"totalSequenceLength":"40139","totalUngappedLength":"40139"},"currentAccession":"GCA_002957215.2","organism":{"organismName":"Enterococcus phage phiNASRA1","taxId":2050964},"sourceDatabase":"SOURCE_DATABASE_GENBANK"}
{"accession":"GCA_002958215.1","assemblyInfo":{"assemblyLevel":"Complete Genome","assemblyMethod":"Geneious v. 9.1.2","assemblyName":"ASM295821v1","assemblyStatus":"current","assemblyType":"haploid","pairedAssembly":{"accession":"GCF_002958215.1","annotationName":"Annotation submitted by NCBI RefSeq","status":"current"},"releaseDate":"2018-01-19","sequencingTech":"Illumina","submitter":"Department of Microbiology and Biotechnology, Max Rubner-Institut"},"assemblyStats":{"contigL50":1,"contigN50":41489,"gcCount":"14393","gcPercent":34.5,"numberOfComponentSequences":1,"numberOfContigs":1,"numberOfScaffolds":1,"scaffoldL50":1,"scaffoldN50":41489,"totalNumberOfChromosomes":1,"totalSequenceLength":"41489","totalUngappedLength":"41489"},"currentAccession":"GCA_002958215.1","organism":{"organismName":"Enterococcus phage PMBT2","taxId":2070197},"pairedAccession":"GCF_002958215.1","sourceDatabase":"SOURCE_DATABASE_GENBANK","typeMaterial":{"typeDisplayText":"ICTV species exemplar","typeLabel":"TYPE_ICTV"}}
{"accession":"GCA_002988065.1","annotationInfo":{"name":"Annotation submitted by Zabalgogeazcoa I., Plant Production, IRNA-CSIC, Cordel de Merinas 40-52, Salamanca, 37008, SPAIN","provider":"Zabalgogeazcoa I., Plant Production, IRNA-CSIC, Cordel de Merinas 40-52, Salamanca, 37008, SPAIN","releaseDate":"2011-02-04","stats":{"geneCounts":{"proteinCoding":2,"total":2}}},"assemblyInfo":{"assemblyLevel":"Complete Genome","assemblyName":"ASM298806v1","assemblyStatus":"current","assemblyType":"haploid","pairedAssembly":{"accession":"GCF_002988065.1","annotationName":"Annotation submitted by NCBI RefSeq","status":"current"},"releaseDate":"2006-05-03","submitter":"Zabalgogeazcoa I., Plant Production, IRNA-CSIC, Cordel de Merinas 40-52, Salamanca, 37008, SPAIN"},"assemblyStats":{"contigL50":1,"contigN50":5109,"gcCount":"3079","gcPercent":60.5,"numberOfComponentSequences":1,"numberOfContigs":1,"numberOfScaffolds":1,"scaffoldL50":1,"scaffoldN50":5109,"totalNumberOfChromosomes":1,"totalSequenceLength":"5109","totalUngappedLength":"5109"},"currentAccession":"GCA_002988065.1","organism":{"organismName":"Epichloe festucae virus 1","taxId":382962},"pairedAccession":"GCF_002988065.1","sourceDatabase":"SOURCE_DATABASE_GENBANK","typeMaterial":{"typeDisplayText":"ICTV species exemplar","typeLabel":"TYPE_ICTV"}}
{"accession":"GCA_003094075.1","assemblyInfo":{"assemblyLevel":"Complete Genome","assemblyMethod":"Newbler v. 2.9","assemblyName":"ASM309407v1","assemblyStatus":"current","assemblyType":"haploid","pairedAssembly":{"accession":"GCF_003094075.1","annotationName":"Annotation submitted by NCBI RefSeq","status":"current"},"releaseDate":"2018-04-27","sequencingTech":"Illumina","submitter":"College of Food Science and Engineering, Ocean University of China"},"assemblyStats":{"contigL50":1,"contigN50":50354,"gcCount":"22969","gcPercent":45.5,"numberOfComponentSequences":1,"numberOfContigs":1,"numberOfScaffolds":1,"scaffoldL50":1,"scaffoldN50":50354,"totalNumberOfChromosomes":1,"totalSequenceLength":"50354","totalUngappedLength":"50354"},"currentAccession":"GCA_003094075.1","organism":{"organismName":"Enterobacteria phage vB_EcoS_IME18","taxId":2163886},"pairedAccession":"GCF_003094075.1","sourceDatabase":"SOURCE_DATABASE_GENBANK","typeMaterial":{"typeDisplayText":"ICTV species exemplar","typeLabel":"TYPE_ICTV"}}
{"accession":"GCA_003094095.1","assemblyInfo":{"assemblyLevel":"Complete Genome","assemblyMethod":"Newbler v. 2.9","assemblyName":"ASM309409v1","assemblyStatus":"current","assemblyType":"haploid","releaseDate":"2018-04-27","sequencingTech":"Illumina","submitter":"College of Food Science and Engineering, Ocean University of China"},"assemblyStats":{"contigL50":1,"contigN50":49794,"gcCount":"22680","gcPercent":45.5,"numberOfComponentSequences":1,"numberOfContigs":1,"numberOfScaffolds":1,"scaffoldL50":1,"scaffoldN50":49794,"totalNumberOfChromosomes":1,"totalSequenceLength":"49794","totalUngappedLength":"49794"},"currentAccession":"GCA_003094095.1","organism":{"organismName":"Enterobacteria phage vB_EcoS_IME167","taxId":2163885},"sourceDatabase":"SOURCE_DATABASE_GENBANK"}
{"accession":"GCA_003094115.1","assemblyInfo":{"assemblyLevel":"Complete Genome","assemblyMethod":"Newbler v. 2.9","assemblyName":"ASM309411v1","assemblyStatus":"current","assemblyType":"haploid","pairedAssembly":{"accession":"GCF_003094115.1","annotationName":"Annotation submitted by NCBI RefSeq","status":"current"},"releaseDate":"2018-04-27","sequencingTech":"Illumina","submitter":"College of Food Science and Engineering, Ocean University of China"},"assemblyStats":{"contigL50":1,"contigN50":170531,"gcCount":"67260","gcPercent":39.5,"numberOfComponentSequences":1,"numberOfContigs":1,"numberOfScaffolds":1,"scaffoldL50":1,"scaffoldN50":170531,"totalNumberOfChromosomes":1,"totalSequenceLength":"170531","totalUngappedLength":"170531"},"currentAccession":"GCA_003094115.1","organism":{"organismName":"Enterobacteria phage vB_EcoM_IME281","taxId":2163887},"pairedAccession":"GCF_003094115.1","sourceDatabase":"SOURCE_DATABASE_GENBANK","typeMaterial":{"typeDisplayText":"ICTV species exemplar","typeLabel":"TYPE_ICTV"}}
{"accession":"GCA_003094135.1","assemblyInfo":{"assemblyLevel":"Complete Genome","assemblyMethod":"Newbler v. 2.9","assemblyName":"ASM309413v1","assemblyStatus":"current","assemblyType":"haploid","releaseDate":"2018-04-27","sequencingTech":"Illumina","submitter":"College of Food Science and Engineering, Ocean University of China"},"assemblyStats":{"contigL50":1,"contigN50":85675,"gcCount":"33225","gcPercent":39.0,"numberOfComponentSequences":1,"numberOfContigs":1,"numberOfScaffolds":1,"scaffoldL50":1,"scaffoldN50":85675,"totalNumberOfChromosomes":1,"totalSequenceLength":"85675","totalUngappedLength":"85675"},"currentAccession":"GCA_003094135.1","organism":{"organismName":"Enterobacteria phage vB_EcoM_IME338","taxId":2163888},"sourceDatabase":"SOURCE_DATABASE_GENBANK"}
{"accession":"GCA_003094155.1","assemblyInfo":{"assemblyLevel":"Complete Genome","assemblyMethod":"Newbler v. 2.9","assemblyName":"ASM309415v1","assemblyStatus":"current","assemblyType":"haploid","pairedAssembly":{"accession":"GCF_003094155.1","annotationName":"Annotation submitted by NCBI RefSeq","status":"current"},"releaseDate":"2018-04-27","sequencingTech":"Illumina","submitter":"College of Food Science and Engineering, Ocean University of China"},"assemblyStats":{"contigL50":1,"contigN50":164366,"gcCount":"58580","gcPercent":35.5,"numberOfComponentSequences":1,"numberOfContigs":1,"numberOfScaffolds":1,"scaffoldL50":1,"scaffoldN50":164366,"totalNumberOfChromosomes":1,"totalSequenceLength":"164366","totalUngappedLength":"164366"},"currentAccession":"GCA_003094155.1","organism":{"organismName":"Enterobacteria phage vB_EcoM_IME339","taxId":2163889},"pairedAccession":"GCF_003094155.1","sourceDatabase":"SOURCE_DATABASE_GENBANK","typeMaterial":{"typeDisplayText":"ICTV species exemplar","typeLabel":"TYPE_ICTV"}}
{"accession":"GCA_003094175.1","assemblyInfo":{"assemblyLevel":"Complete Genome","assemblyMethod":"Newbler v. 2.9","assemblyName":"ASM309417v1","assemblyStatus":"current","assemblyType":"haploid","pairedAssembly":{"accession":"GCF_003094175.1","annotationName":"Annotation submitted by NCBI RefSeq","status":"current"},"releaseDate":"2018-04-27","sequencingTech":"Illumina","submitter":"College of Food Science and Engineering, Ocean University of China"},"assemblyStats":{"contigL50":1,"contigN50":165549,"gcCount":"58851","gcPercent":35.5,"numberOfComponentSequences":1,"numberOfContigs":1,"numberOfScaffolds":1,"scaffoldL50":1,"scaffoldN50":165549,"totalNumberOfChromosomes":1,"totalSequenceLength":"165549","totalUngappedLength":"165549"},"currentAccession":"GCA_003094175.1","organism":{"organismName":"Enterobacteria phage vB_EcoM_IME340","taxId":2163890},"pairedAccession":"GCF_003094175.1","sourceDatabase":"SOURCE_DATABASE_GENBANK","typeMaterial":{"typeDisplayText":"ICTV species exemplar","typeLabel":"TYPE_ICTV"}}
{"accession":"GCA_003094195.1","assemblyInfo":{"assemblyLevel":"Complete Genome","assemblyMethod":"Newbler v. 2.9","assemblyName":"ASM309419v1","assemblyStatus":"current","assemblyType":"haploid","pairedAssembly":{"accession":"GCF_003094195.1","annotationName":"Annotation submitted by NCBI RefSeq","status":"current"},"releaseDate":"2018-04-27","sequencingTech":"Illumina","submitter":"College of Food Science and Engineering, Ocean University of China"},"assemblyStats":{"contigL50":1,"contigN50":172379,"gcCount":"68116","gcPercent":39.5,"numberOfComponentSequences":1,"numberOfContigs":1,"numberOfScaffolds":1,"scaffoldL50":1,"scaffoldN50":172379,"totalNumberOfChromosomes":1,"totalSequenceLength":"172379","totalUngappedLength":"172379"},"currentAccession":"GCA_003094195.1","organism":{"organismName":"Enterobacteria phage vB_EcoM_IME341","taxId":2163891},"pairedAccession":"GCF_003094195.1","sourceDatabase":"SOURCE_DATABASE_GENBANK","typeMaterial":{"typeDisplayText":"ICTV species exemplar","typeLabel":"TYPE_ICTV"}}
{"accession":"GCA_003094235.1","assemblyInfo":{"assemblyLevel":"Complete Genome","assemblyMethod":"SOAP denovo v. 2.04","assemblyName":"ASM309423v1","assemblyStatus":"current","assemblyType":"haploid","pairedAssembly":{"accession":"GCF_003094235.1","annotationName":"Annotation submitted by NCBI RefSeq","status":"current"},"releaseDate":"2018-04-27","sequencingTech":"Illumina","submitter":"Pathogen Biology, Jilin University"},"assemblyStats":{"contigL50":1,"contigN50":40934,"gcCount":"14262","gcPercent":35.0,"numberOfComponentSequences":1,"numberOfContigs":1,"numberOfScaffolds":1,"scaffoldL50":1,"scaffoldN50":40934,"totalNumberOfChromosomes":1,"totalSequenceLength":"40934","totalUngappedLength":"40934"},"currentAccession":"GCA_003094235.1","organism":{"organismName":"Enterococcus phage LY0322","taxId":2172042},"pairedAccession":"GCF_003094235.1","sourceDatabase":"SOURCE_DATABASE_GENBANK","typeMaterial":{"typeDisplayText":"ICTV species exemplar","typeLabel":"TYPE_ICTV"}}
{"accession":"GCA_003143315.1","annotationInfo":{"name":"Annotation submitted by School of Life Science and Biotechnology, Dalian University of Technology","provider":"School of Life Science and Biotechnology, Dalian University of Technology","releaseDate":"2019-01-14","stats":{"geneCounts":{"proteinCoding":61,"total":61}}},"assemblyInfo":{"assemblyLevel":"Complete Genome","assemblyName":"ASM314331v1","assemblyStatus":"current","assemblyType":"haploid","pairedAssembly":{"accession":"GCF_003143315.1","annotationName":"Annotation submitted by NCBI RefSeq","status":"current"},"releaseDate":"2018-05-03","submitter":"School of Life Science and Biotechnology, Dalian University of Technology"},"assemblyStats":{"contigL50":1,"contigN50":40789,"gcCount":"14210","gcPercent":35.0,"numberOfComponentSequences":1,"numberOfContigs":1,"numberOfScaffolds":1,"scaffoldL50":1,"scaffoldN50":40789,"totalNumberOfChromosomes":1,"totalSequenceLength":"40789","totalUngappedLength":"40789"},"currentAccession":"GCA_003143315.1","organism":{"organismName":"Enterococcus phage vB_EfaS_AL3","taxId":2175687},"pairedAccession":"GCF_003143315.1","sourceDatabase":"SOURCE_DATABASE_GENBANK","typeMaterial":{"typeDisplayText":"ICTV species exemplar","typeLabel":"TYPE_ICTV"}}
{"accession":"GCA_003143335.1","annotationInfo":{"name":"Annotation submitted by School of Life Science and Biotechnology, Dalian University of Technology","provider":"School of Life Science and Biotechnology, Dalian University of Technology","releaseDate":"2018-05-08","stats":{"geneCounts":{"proteinCoding":62,"total":62}}},"assemblyInfo":{"assemblyLevel":"Complete Genome","assemblyMethod":"GapCloser v. 2.04","assemblyName":"ASM314333v1","assemblyStatus":"current","assemblyType":"haploid","pairedAssembly":{"accession":"GCF_003143335.1","annotationName":"Annotation submitted by NCBI RefSeq","status":"current"},"releaseDate":"2018-05-03","sequencingTech":"Illumina","submitter":"School of Life Science and Biotechnology, Dalian University of Technology"},"assemblyStats":{"contigL50":1,"contigN50":40836,"gcCount":"14094","gcPercent":34.5,"numberOfComponentSequences":1,"numberOfContigs":1,"numberOfScaffolds":1,"scaffoldL50":1,"scaffoldN50":40836,"totalNumberOfChromosomes":1,"totalSequenceLength":"40836","totalUngappedLength":"40836"},"currentAccession":"GCA_003143335.1","organism":{"organismName":"Enterococcus phage vB_EfaS_AL2","taxId":2175688},"pairedAccession":"GCF_003143335.1","sourceDatabase":"SOURCE_DATABASE_GENBANK","typeMaterial":{"typeDisplayText":"ICTV species exemplar","typeLabel":"TYPE_ICTV"}}
{"accession":"GCA_003179535.1","annotationInfo":{"name":"Annotation submitted by Infections and Cancer, Catalan Institute of Oncology","provider":"Infections and Cancer, Catalan Institute of Oncology","releaseDate":"2014-03-11","stats":{"geneCounts":{"proteinCoding":6,"total":6}}},"assemblyInfo":{"assemblyLevel":"Complete Genome","assemblyName":"ASM317953v1","assemblyStatus":"current","assemblyType":"haploid","pairedAssembly":{"accession":"GCF_003179535.1","annotationName":"Annotation submitted by NCBI RefSeq","status":"suppressed"},"releaseDate":"2014-02-21","sequencingTech":"Sanger dideoxy sequencing","submitter":"Infections and Cancer, Catalan Institute of Oncology"},"assemblyStats":{"contigL50":1,"contigN50":7711,"gcCount":"3464","gcPercent":45.0,"numberOfComponentSequences":1,"numberOfContigs":1,"numberOfScaffolds":1,"scaffoldL50":1,"scaffoldN50":7711,"totalNumberOfChromosomes":1,"totalSequenceLength":"7711","totalUngappedLength":"7711"},"currentAccession":"GCA_003179535.1","organism":{"organismName":"Eptesicus serotinus papillomavirus 3","taxId":1464073},"pairedAccession":"GCF_003179535.1","sourceDatabase":"SOURCE_DATABASE_GENBANK","typeMaterial":{"typeDisplayText":"ICTV additional isolate","typeLabel":"TYPE_ICTV_ADDITIONAL"}}
{"accession":"GCA_003231575.1","annotationInfo":{"name":"Annotation submitted by Contact:Jumpei Uchiyama Azabu University, School of Veterinary Medicine; Fuchinobe 1-7-71, Chuo-ku, Sagamihara, Kanagawa 252-0206, Japan","provider":"Contact:Jumpei Uchiyama Azabu University, School of Veterinary Medicine; Fuchinobe 1-7-71, Chuo-ku, Sagamihara, Kanagawa 252-0206, Japan","releaseDate":"2018-06-14","stats":{"geneCounts":{"nonCoding":7,"proteinCoding":204,"total":211}}},"assemblyInfo":{"assemblyLevel":"Complete Genome","assemblyMethod":"GS De Novo Assembler v. 3.0","assemblyName":"ASM323157v1","assemblyStatus":"current","assemblyType":"haploid","bioprojectAccession":"PRJDB7104","bioprojectLineage":[{"bioprojects":[{"accession":"PRJDB7104","title":"Enterococcus phage phiEF17H genome"}]}],"biosample":{"accession":"SAMD00127343","attributes":[{"name":"sample_name","value":"Enterococcus phage phiEF17H"},{"name":"collection_date","value":"2004"},{"name":"env_broad_scale","value":"urban biome"},{"name":"env_local_scale","value":"canal"},{"name":"env_medium","value":"water"},{"name":"geo_loc_name","value":"Japan:Kochi, Kochi City"},{"name":"isol_growth_condt","value":"missing"},{"name":"lat_lon","value":"missing"},{"name":"locus_tag_prefix","value":"PHIEF17H"},{"name":"project_name","value":"Genome sequencing of Enterococcus phage phiEF17H"},{"name":"propagation","value":"Phage: obligately lytic"},{"name":"strain","value":"phiEF17H"}],"bioprojects":[{"accession":"PRJDB7104"}],"description":{"comment":"Keywords: GSC:MIxS;MIGS:6.0","organism":{"organismName":"Enterococcus phage phiEF17H","taxId":2218497},"title":"Enterococcus phage phiEF17H"},"lastUpdated":"2022-04-05T05:06:08.000","models":["MIGS.vi"],"owner":{"name":"Azabu University"},"package":"MIGS.vi.6.0","publicationDate":"2018-06-08T00:00:00.000","status":{"status":"live","when":"2018-06-09T01:00:31.735"},"submissionDate":"2018-06-09T01:00:31.733"},"releaseDate":"2018-06-14","sequencingTech":"454 GS Jr","submitter":"Contact:Jumpei Uchiyama Azabu University, School of Veterinary Medicine; Fuchinobe 1-7-71, Chuo-ku, Sagamihara, Kanagawa 252-0206, Japan"},"assemblyStats":{"contigL50":1,"contigN50":143638,"gcCount":"51658","gcPercent":36.0,"numberOfComponentSequences":1,"numberOfContigs":1,"numberOfScaffolds":1,"scaffoldL50":1,"scaffoldN50":143638,"totalNumberOfChromosomes":1,"totalSequenceLength":"143638","totalUngappedLength":"143638"},"currentAccession":"GCA_003231575.1","organism":{"organismName":"Enterococcus phage phiEF17H","taxId":2218497},"sourceDatabase":"SOURCE_DATABASE_GENBANK"}
{"accession":"GCA_003231595.1","annotationInfo":{"name":"Annotation submitted by Contact:Jumpei Uchiyama Azabu University, School of Veterinary Medicine; Fuchinobe 1-7-71, Chuo-ku, Sagamihara, Kanagawa 252-0206, Japan","provider":"Contact:Jumpei Uchiyama Azabu University, School of Veterinary Medicine; Fuchinobe 1-7-71, Chuo-ku, Sagamihara, Kanagawa 252-0206, Japan","releaseDate":"2018-06-14","stats":{"geneCounts":{"nonCoding":5,"proteinCoding":204,"total":209}}},"assemblyInfo":{"assemblyLevel":"Complete Genome","assemblyMethod":"GS De Novo Assembler v. 3.0","assemblyName":"ASM323159v1","assemblyStatus":"current","assemblyType":"haploid","bioprojectAccession":"PRJDB7105","bioprojectLineage":[{"bioprojects":[{"accession":"PRJDB7105","title":"Genome sequence of Enterococcus phage phiM1EF22"}]}],"biosample":{"accession":"SAMD00127344","attributes":[{"name":"sample_name","value":"Enterococcus phage phiM1EF22"},{"name":"collection_date","value":"2015"},{"name":"env_broad_scale","value":"urban biome"},{"name":"env_local_scale","value":"sewage"},{"name":"env_medium","value":"water"},{"name":"geo_loc_name","value":"Japan:Tokyo"},{"name":"isol_growth_condt","value":"missing"},{"name":"lat_lon","value":"missing"},{"name":"locus_tag_prefix","value":"PHIM1EF22"},{"name":"project_name","value":"Genome sequence of Enterococcus phage phiM1EF22"},{"name":"propagation","value":"Phage: obligately lytic"},{"name":"strain","value":"phiM1EF22"}],"bioprojects":[{"accession":"PRJDB7105"}],"description":{"comment":"Keywords: GSC:MIxS;MIGS:6.0","organism":{"organismName":"Enterococcus phage phiM1EF22","taxId":2218498},"title":"Enterococcus phage phiM1EF22"},"lastUpdated":"2022-04-05T04:52:21.000","models":["MIGS.vi"],"owner":{"name":"Azabu University"},"package":"MIGS.vi.6.0","publicationDate":"2018-06-08T00:00:00.000","status":{"status":"live","when":"2018-06-09T01:00:32.296"},"submissionDate":"2018-06-09T01:00:32.293"},"releaseDate":"2018-06-14","sequencingTech":"454 GS Jr","submitter":"Contact:Jumpei Uchiyama Azabu University, School of Veterinary Medicine; Fuchinobe 1-7-71, Chuo-ku, Sagamihara, Kanagawa 252-0206, Japan"},"assemblyStats":{"contigL50":1,"contigN50":143046,"gcCount":"51429","gcPercent":36.0,"numberOfComponentSequences":1,"numberOfContigs":1,"numberOfScaffolds":1,"scaffoldL50":1,"scaffoldN50":143046,"totalNumberOfChromosomes":1,"totalSequenceLength":"143046","totalUngappedLength":"143046"},"currentAccession":"GCA_003231595.1","organism":{"organismName":"Enterococcus phage phiM1EF22","taxId":2218498},"sourceDatabase":"SOURCE_DATABASE_GENBANK"}
{"accession":"GCA_003285305.1","annotationInfo":{"name":"Annotation submitted by Division of Microbiology and Evolutionary Genomics Group, University Miguel Hernandez","provider":"Division of Microbiology and Evolutionary Genomics Group, University Miguel Hernandez","releaseDate":"2012-04-11","stats":{"geneCounts":{"proteinCoding":43,"total":43}}},"assemblyInfo":{"assemblyLevel":"Complete Genome","assemblyName":"ASM328530v1","assemblyStatus":"current","assemblyType":"haploid","bioprojectAccession":"PRJNA82917","bioprojectLineage":[{"bioprojects":[{"accession":"PRJNA82917","title":"Solar saltern water filtrate metavirome"}]}],"releaseDate":"2012-04-06","submitter":"Division of Microbiology and Evolutionary Genomics Group, University Miguel Hernandez"},"assemblyStats":{"contigL50":1,"contigN50":29837,"gcCount":"15217","gcPercent":51.0,"numberOfComponentSequences":1,"numberOfContigs":1,"numberOfScaffolds":1,"scaffoldL50":1,"scaffoldN50":29837,"totalNumberOfChromosomes":1,"totalSequenceLength":"29837","totalUngappedLength":"29837"},"currentAccession":"GCA_003285305.1","organism":{"organismName":"environmental Halophage eHP-1","taxId":1168811},"sourceDatabase":"SOURCE_DATABASE_GENBANK"}
{"accession":"GCA_003285325.1","annotationInfo":{"name":"Annotation submitted by Division of Microbiology and Evolutionary Genomics Group, University Miguel Hernandez","provider":"Division of Microbiology and Evolutionary Genomics Group, University Miguel Hernandez","releaseDate":"2012-04-11","stats":{"geneCounts":{"proteinCoding":40,"total":40}}},"assemblyInfo":{"assemblyLevel":"Complete Genome","assemblyName":"ASM328532v1","assemblyStatus":"current","assemblyType":"haploid","bioprojectAccession":"PRJNA82917","bioprojectLineage":[{"bioprojects":[{"accession":"PRJNA82917","title":"Solar saltern water filtrate metavirome"}]}],"releaseDate":"2012-04-06","submitter":"Division of Microbiology and Evolutionary Genomics Group, University Miguel Hernandez"},"assemblyStats":{"contigL50":1,"contigN50":27204,"gcCount":"11943","gcPercent":44.0,"numberOfComponentSequences":1,"numberOfContigs":1,"numberOfScaffolds":1,"scaffoldL50":1,"scaffoldN50":27204,"totalNumberOfChromosomes":1,"totalSequenceLength":"27204","totalUngappedLength":"27204"},"currentAccession":"GCA_003285325.1","organism":{"organismName":"environmental Halophage eHP-2","taxId":1168822},"sourceDatabase":"SOURCE_DATABASE_GENBANK"}
{"accession":"GCA_003285345.1","annotationInfo":{"name":"Annotation submitted by Division of Microbiology and Evolutionary Genomics Group, University Miguel Hernandez","provider":"Division of Microbiology and Evolutionary Genomics Group, University Miguel Hernandez","releaseDate":"2012-04-11","stats":{"geneCounts":{"proteinCoding":29,"total":29}}},"assemblyInfo":{"assemblyLevel":"Complete Genome","assemblyName":"ASM328534v1","assemblyStatus":"current","assemblyType":"haploid","bioprojectAccession":"PRJNA82917","bioprojectLineage":[{"bioprojects":[{"accession":"PRJNA82917","title":"Solar saltern water filtrate metavirome"}]}],"genomeNotes":["derived from metagenome","genus undefined"],"releaseDate":"2012-04-06","submitter":"Division of Microbiology and Evolutionary Genomics Group, University Miguel Hernandez"},"assemblyStats":{"contigL50":1,"contigN50":23606,"gcCount":"13362","gcPercent":56.5,"numberOfComponentSequences":1,"numberOfContigs":1,"numberOfScaffolds":1,"scaffoldL50":1,"scaffoldN50":23606,"totalNumberOfChromosomes":1,"totalSequenceLength":"23606","totalUngappedLength":"23606"},"averageNucleotideIdentity":{"category":"category_na","comment":"na","matchStatus":"status_na","submittedOrganism":"environmental Halophage eHP_3","submittedSpecies":"environmental Halophage eHP_3","taxonomyCheckStatus":"Inconclusive"},"currentAccession":"GCA_003285345.1","organism":{"organismName":"environmental Halophage eHP-3","taxId":1168831},"sourceDatabase":"SOURCE_DATABASE_GENBANK"}
{"accession":"GCA_003285365.1","annotationInfo":{"name":"Annotation submitted by Division of Microbiology and Evolutionary Genomics Group, University Miguel Hernandez","provider":"Division of Microbiology and Evolutionary Genomics Group, University Miguel Hernandez","releaseDate":"2012-04-11","stats":{"geneCounts":{"proteinCoding":48,"total":48}}},"assemblyInfo":{"assemblyLevel":"Complete Genome","assemblyName":"ASM328536v1","assemblyStatus":"current","assemblyType":"haploid","bioprojectAccession":"PRJNA82917","bioprojectLineage":[{"bioprojects":[{"accession":"PRJNA82917","title":"Solar saltern water filtrate metavirome"}]}],"releaseDate":"2012-04-06","submitter":"Division of Microbiology and Evolutionary Genomics Group, University Miguel Hernandez"},"assemblyStats":{"contigL50":1,"contigN50":30520,"gcCount":"15493","gcPercent":51.0,"numberOfComponentSequences":1,"numberOfContigs":1,"numberOfScaffolds":1,"scaffoldL50":1,"scaffoldN50":30520,"totalNumberOfChromosomes":1,"totalSequenceLength":"30520","totalUngappedLength":"30520"},"currentAccession":"GCA_003285365.1","organism":{"organismName":"environmental Halophage eHP-4","taxId":1168842},"sourceDatabase":"SOURCE_DATABASE_GENBANK"}
{"accession":"GCA_003285385.1","annotationInfo":{"name":"Annotation submitted by Division of Microbiology and Evolutionary Genomics Group, University Miguel Hernandez","provider":"Division of Microbiology and Evolutionary Genomics Group, University Miguel Hernandez","releaseDate":"2012-04-11","stats":{"geneCounts":{"proteinCoding":43,"total":43}}},"assemblyInfo":{"assemblyLevel":"Complete Genome","assemblyName":"ASM328538v1","assemblyStatus":"current","assemblyType":"haploid","bioprojectAccession":"PRJNA82917","bioprojectLineage":[{"bioprojects":[{"accession":"PRJNA82917","title":"Solar saltern water filtrate metavirome"}]}],"releaseDate":"2012-04-06","submitter":"Division of Microbiology and Evolutionary Genomics Group, University Miguel Hernandez"},"assemblyStats":{"contigL50":1,"contigN50":29473,"gcCount":"12987","gcPercent":44.0,"numberOfComponentSequences":1,"numberOfContigs":1,"numberOfScaffolds":1,"scaffoldL50":1,"scaffoldN50":29473,"totalNumberOfChromosomes":1,"totalSequenceLength":"29473","totalUngappedLength":"29473"},"currentAccession":"GCA_003285385.1","organism":{"organismName":"environmental Halophage eHP-5","taxId":1168846},"sourceDatabase":"SOURCE_DATABASE_GENBANK"}
{"accession":"GCA_003285405.1","annotationInfo":{"name":"Annotation submitted by Division of Microbiology and Evolutionary Genomics Group, University Miguel Hernandez","provider":"Division of Microbiology and Evolutionary Genomics Group, University Miguel Hernandez","releaseDate":"2012-04-11","stats":{"geneCounts":{"proteinCoding":48,"total":48}}},"assemblyInfo":{"assemblyLevel":"Complete Genome","assemblyName":"ASM328540v1","assemblyStatus":"current","assemblyType":"haploid","bioprojectAccession":"PRJNA82917","bioprojectLineage":[{"bioprojects":[{"accession":"PRJNA82917","title":"Solar saltern water filtrate metavirome"}]}],"genomeNotes":["derived from metagenome","genus undefined"],"releaseDate":"2012-04-06","submitter":"Division of Microbiology and Evolutionary Genomics Group, University Miguel Hernandez"},"assemblyStats":{"contigL50":1,"contigN50":37376,"gcCount":"21216","gcPercent":57.0,"numberOfComponentSequences":1,"numberOfContigs":1,"numberOfScaffolds":1,"scaffoldL50":1,"scaffoldN50":37376,"totalNumberOfChromosomes":1,"totalSequenceLength":"37376","totalUngappedLength":"37376"},"averageNucleotideIdentity":{"category":"category_na","comment":"na","matchStatus":"status_na","submittedOrganism":"environmental Halophage eHP_6","submittedSpecies":"environmental Halophage eHP_6","taxonomyCheckStatus":"Inconclusive"},"currentAccession":"GCA_003285405.1","organism":{"organismName":"environmental Halophage eHP-6","taxId":1168847},"sourceDatabase":"SOURCE_DATABASE_GENBANK"}
{"accession":"GCA_003285425.1","annotationInfo":{"name":"Annotation submitted by Division of Microbiology and Evolutionary Genomics Group, University Miguel Hernandez","provider":"Division of Microbiology and Evolutionary Genomics Group, University Miguel Hernandez","releaseDate":"2012-04-11","stats":{"geneCounts":{"proteinCoding":37,"total":37}}},"assemblyInfo":{"assemblyLevel":"Complete Genome","assemblyName":"ASM328542v1","assemblyStatus":"current","assemblyType":"haploid","bioprojectAccession":"PRJNA82917","bioprojectLineage":[{"bioprojects":[{"accession":"PRJNA82917","title":"Solar saltern water filtrate metavirome"}]}],"genomeNotes":["derived from metagenome","genus undefined"],"releaseDate":"2012-04-06","submitter":"Division of Microbiology and Evolutionary Genomics Group, University Miguel Hernandez"},"assemblyStats":{"contigL50":1,"contigN50":23476,"gcCount":"13747","gcPercent":58.5,"numberOfComponentSequences":1,"numberOfContigs":1,"numberOfScaffolds":1,"scaffoldL50":1,"scaffoldN50":23476,"totalNumberOfChromosomes":1,"totalSequenceLength":"23476","totalUngappedLength":"23476"},"averageNucleotideIdentity":{"category":"category_na","comment":"na","matchStatus":"status_na","submittedOrganism":"environmental Halophage eHP_7","submittedSpecies":"environmental Halophage eHP_7","taxonomyCheckStatus":"Inconclusive"},"currentAccession":"GCA_003285425.1","organism":{"organismName":"environmental Halophage eHP-7","taxId":1168848},"sourceDatabase":"SOURCE_DATABASE_GENBANK"}
{"accession":"GCA_003285445.1","annotationInfo":{"name":"Annotation submitted by Division of Microbiology and Evolutionary Genomics Group, University Miguel Hernandez","provider":"Division of Microbiology and Evolutionary Genomics Group, University Miguel Hernandez","releaseDate":"2012-04-11","stats":{"geneCounts":{"proteinCoding":37,"total":37}}},"assemblyInfo":{"assemblyLevel":"Complete Genome","assemblyName":"ASM328544v1","assemblyStatus":"current","assemblyType":"haploid","bioprojectAccession":"PRJNA82917","bioprojectLineage":[{"bioprojects":[{"accession":"PRJNA82917","title":"Solar saltern water filtrate metavirome"}]}],"releaseDate":"2012-04-06","submitter":"Division of Microbiology and Evolutionary Genomics Group, University Miguel Hernandez"},"assemblyStats":{"contigL50":1,"contigN50":30090,"gcCount":"13778","gcPercent":46.0,"numberOfComponentSequences":1,"numberOfContigs":1,"numberOfScaffolds":1,"scaffoldL50":1,"scaffoldN50":30090,"totalNumberOfChromosomes":1,"totalSequenceLength":"30090","totalUngappedLength":"30090"},"currentAccession":"GCA_003285445.1","organism":{"organismName":"environmental Halophage eHP-9","taxId":1168850},"sourceDatabase":"SOURCE_DATABASE_GENBANK"}
{"accession":"GCA_003285465.1","annotationInfo":{"name":"Annotation submitted by Division of Microbiology and Evolutionary Genomics Group, University Miguel Hernandez","provider":"Division of Microbiology and Evolutionary Genomics Group, University Miguel Hernandez","releaseDate":"2012-04-11","stats":{"geneCounts":{"proteinCoding":37,"total":37}}},"assemblyInfo":{"assemblyLevel":"Complete Genome","assemblyName":"ASM328546v1","assemblyStatus":"current","assemblyType":"haploid","bioprojectAccession":"PRJNA82917","bioprojectLineage":[{"bioprojects":[{"accession":"PRJNA82917","title":"Solar saltern water filtrate metavirome"}]}],"releaseDate":"2012-04-06","submitter":"Division of Microbiology and Evolutionary Genomics Group, University Miguel Hernandez"},"assemblyStats":{"contigL50":1,"contigN50":28879,"gcCount":"17325","gcPercent":60.0,"numberOfComponentSequences":1,"numberOfContigs":1,"numberOfScaffolds":1,"scaffoldL50":1,"scaffoldN50":28879,"totalNumberOfChromosomes":1,"totalSequenceLength":"28879","totalUngappedLength":"28879"},"currentAccession":"GCA_003285465.1","organism":{"organismName":"environmental Halophage eHP-10","taxId":1168812},"sourceDatabase":"SOURCE_DATABASE_GENBANK"}
{"accession":"GCA_003285485.1","annotationInfo":{"name":"Annotation submitted by Division of Microbiology and Evolutionary Genomics Group, University Miguel Hernandez","provider":"Division of Microbiology and Evolutionary Genomics Group, University Miguel Hernandez","releaseDate":"2012-04-11","stats":{"geneCounts":{"proteinCoding":28,"total":28}}},"assemblyInfo":{"assemblyLevel":"Complete Genome","assemblyName":"ASM328548v1","assemblyStatus":"current","assemblyType":"haploid","bioprojectAccession":"PRJNA82917","bioprojectLineage":[{"bioprojects":[{"accession":"PRJNA82917","title":"Solar saltern water filtrate metavirome"}]}],"genomeNotes":["derived from metagenome","genus undefined"],"releaseDate":"2012-04-06","submitter":"Division of Microbiology and Evolutionary Genomics Group, University Miguel Hernandez"},"assemblyStats":{"contigL50":1,"contigN50":22863,"gcCount":"13372","gcPercent":58.5,"numberOfComponentSequences":1,"numberOfContigs":1,"numberOfScaffolds":1,"scaffoldL50":1,"scaffoldN50":22863,"totalNumberOfChromosomes":1,"totalSequenceLength":"22863","totalUngappedLength":"22863"},"averageNucleotideIdentity":{"category":"category_na","comment":"na","matchStatus":"status_na","submittedOrganism":"environmental Halophage eHP_11","submittedSpecies":"environmental Halophage eHP_11","taxonomyCheckStatus":"Inconclusive"},"currentAccession":"GCA_003285485.1","organism":{"organismName":"environmental Halophage eHP-11","taxId":1168813},"sourceDatabase":"SOURCE_DATABASE_GENBANK"}
{"accession":"GCA_003285505.1","annotationInfo":{"name":"Annotation submitted by Division of Microbiology and Evolutionary Genomics Group, University Miguel Hernandez","provider":"Division of Microbiology and Evolutionary Genomics Group, University Miguel Hernandez","releaseDate":"2012-04-11","stats":{"geneCounts":{"proteinCoding":62,"total":62}}},"assemblyInfo":{"assemblyLevel":"Complete Genome","assemblyName":"ASM328550v1","assemblyStatus":"current","assemblyType":"haploid","bioprojectAccession":"PRJNA82917","bioprojectLineage":[{"bioprojects":[{"accession":"PRJNA82917","title":"Solar saltern water filtrate metavirome"}]}],"releaseDate":"2012-04-06","submitter":"Division of Microbiology and Evolutionary Genomics Group, University Miguel Hernandez"},"assemblyStats":{"contigL50":1,"contigN50":37310,"gcCount":"19241","gcPercent":51.5,"numberOfComponentSequences":1,"numberOfContigs":1,"numberOfScaffolds":1,"scaffoldL50":1,"scaffoldN50":37310,"totalNumberOfChromosomes":1,"totalSequenceLength":"37310","totalUngappedLength":"37310"},"currentAccession":"GCA_003285505.1","organism":{"organismName":"environmental Halophage eHP-15","taxId":1168817},"sourceDatabase":"SOURCE_DATABASE_GENBANK"}
{"accession":"GCA_003285525.1","annotationInfo":{"name":"Annotation submitted by Division of Microbiology and Evolutionary Genomics Group, University Miguel Hernandez","provider":"Division of Microbiology and Evolutionary Genomics Group, University Miguel Hernandez","releaseDate":"2012-04-11","stats":{"geneCounts":{"proteinCoding":46,"total":46}}},"assemblyInfo":{"assemblyLevel":"Complete Genome","assemblyName":"ASM328552v1","assemblyStatus":"current","assemblyType":"haploid","bioprojectAccession":"PRJNA82917","bioprojectLineage":[{"bioprojects":[{"accession":"PRJNA82917","title":"Solar saltern water filtrate metavirome"}]}],"releaseDate":"2012-04-06","submitter":"Division of Microbiology and Evolutionary Genomics Group, University Miguel Hernandez"},"assemblyStats":{"contigL50":1,"contigN50":32681,"gcCount":"14442","gcPercent":44.0,"numberOfComponentSequences":1,"numberOfContigs":1,"numberOfScaffolds":1,"scaffoldL50":1,"scaffoldN50":32681,"totalNumberOfChromosomes":1,"totalSequenceLength":"32681","totalUngappedLength":"32681"},"currentAccession":"GCA_003285525.1","organism":{"organismName":"environmental Halophage eHP-24","taxId":1168826},"sourceDatabase":"SOURCE_DATABASE_GENBANK"}
{"accession":"GCA_003285575.1","annotationInfo":{"name":"Annotation submitted by Division of Microbiology and Evolutionary Genomics Group, University Miguel Hernandez","provider":"Division of Microbiology and Evolutionary Genomics Group, University Miguel Hernandez","releaseDate":"2012-04-11","stats":{"geneCounts":{"proteinCoding":31,"total":31}}},"assemblyInfo":{"assemblyLevel":"Complete Genome","assemblyName":"ASM328557v1","assemblyStatus":"current","assemblyType":"haploid","bioprojectAccession":"PRJNA82917","bioprojectLineage":[{"bioprojects":[{"accession":"PRJNA82917","title":"Solar saltern water filtrate metavirome"}]}],"releaseDate":"2012-04-06","submitter":"Division of Microbiology and Evolutionary Genomics Group, University Miguel Hernandez"},"assemblyStats":{"contigL50":1,"contigN50":30693,"gcCount":"13592","gcPercent":44.5,"numberOfComponentSequences":1,"numberOfContigs":1,"numberOfScaffolds":1,"scaffoldL50":1,"scaffoldN50":30693,"totalNumberOfChromosomes":1,"totalSequenceLength":"30693","totalUngappedLength":"30693"},"currentAccession":"GCA_003285575.1","organism":{"organismName":"environmental Halophage eHP-25","taxId":1168827},"sourceDatabase":"SOURCE_DATABASE_GENBANK"}
{"accession":"GCA_003285605.1","annotationInfo":{"name":"Annotation submitted by Division of Microbiology and Evolutionary Genomics Group, University Miguel Hernandez","provider":"Division of Microbiology and Evolutionary Genomics Group, University Miguel Hernandez","releaseDate":"2012-04-11","stats":{"geneCounts":{"proteinCoding":40,"total":40}}},"assemblyInfo":{"assemblyLevel":"Complete Genome","assemblyName":"ASM328560v1","assemblyStatus":"current","assemblyType":"haploid","bioprojectAccession":"PRJNA82917","bioprojectLineage":[{"bioprojects":[{"accession":"PRJNA82917","title":"Solar saltern water filtrate metavirome"}]}],"genomeNotes":["derived from metagenome","genus undefined"],"releaseDate":"2012-04-06","submitter":"Division of Microbiology and Evolutionary Genomics Group, University Miguel Hernandez"},"assemblyStats":{"contigL50":1,"contigN50":28087,"gcCount":"17077","gcPercent":61.0,"numberOfComponentSequences":1,"numberOfContigs":1,"numberOfScaffolds":1,"scaffoldL50":1,"scaffoldN50":28087,"totalNumberOfChromosomes":1,"totalSequenceLength":"28087","totalUngappedLength":"28087"},"averageNucleotideIdentity":{"category":"category_na","comment":"na","matchStatus":"status_na","submittedOrganism":"environmental Halophage eHP_27","submittedSpecies":"environmental Halophage eHP_27","taxonomyCheckStatus":"Inconclusive"},"currentAccession":"GCA_003285605.1","organism":{"organismName":"environmental Halophage eHP-27","taxId":1168828},"sourceDatabase":"SOURCE_DATABASE_GENBANK"}
{"accession":"GCA_003285635.1","annotationInfo":{"name":"Annotation submitted by Division of Microbiology and Evolutionary Genomics Group, University Miguel Hernandez","provider":"Division of Microbiology and Evolutionary Genomics Group, University Miguel Hernandez","releaseDate":"2012-04-11","stats":{"geneCounts":{"proteinCoding":33,"total":33}}},"assemblyInfo":{"assemblyLevel":"Complete Genome","assemblyName":"ASM328563v1","assemblyStatus":"current","assemblyType":"haploid","bioprojectAccession":"PRJNA82917","bioprojectLineage":[{"bioprojects":[{"accession":"PRJNA82917","title":"Solar saltern water filtrate metavirome"}]}],"releaseDate":"2012-04-06","submitter":"Division of Microbiology and Evolutionary Genomics Group, University Miguel Hernandez"},"assemblyStats":{"contigL50":1,"contigN50":21453,"gcCount":"9533","gcPercent":44.5,"numberOfComponentSequences":1,"numberOfContigs":1,"numberOfScaffolds":1,"scaffoldL50":1,"scaffoldN50":21453,"totalNumberOfChromosomes":1,"totalSequenceLength":"21453","totalUngappedLength":"21453"},"currentAccession":"GCA_003285635.1","organism":{"organismName":"environmental Halophage eHP-29","taxId":1168830},"sourceDatabase":"SOURCE_DATABASE_GENBANK"}
{"accession":"GCA_003285655.1","annotationInfo":{"name":"Annotation submitted by Division of Microbiology and Evolutionary Genomics Group, University Miguel Hernandez","provider":"Division of Microbiology and Evolutionary Genomics Group, University Miguel Hernandez","releaseDate":"2012-04-11","stats":{"geneCounts":{"proteinCoding":42,"total":42}}},"assemblyInfo":{"assemblyLevel":"Complete Genome","assemblyName":"ASM328565v1","assemblyStatus":"current","assemblyType":"haploid","bioprojectAccession":"PRJNA82917","bioprojectLineage":[{"bioprojects":[{"accession":"PRJNA82917","title":"Solar saltern water filtrate metavirome"}]}],"genomeNotes":["derived from metagenome","genus undefined"],"releaseDate":"2012-04-06","submitter":"Division of Microbiology and Evolutionary Genomics Group, University Miguel Hernandez"},"assemblyStats":{"contigL50":1,"contigN50":34512,"gcCount":"21522","gcPercent":62.5,"numberOfComponentSequences":1,"numberOfContigs":1,"numberOfScaffolds":1,"scaffoldL50":1,"scaffoldN50":34512,"totalNumberOfChromosomes":1,"totalSequenceLength":"34512","totalUngappedLength":"34512"},"averageNucleotideIdentity":{"category":"category_na","comment":"na","matchStatus":"status_na","submittedOrganism":"environmental Halophage eHP_31","submittedSpecies":"environmental Halophage eHP_31","taxonomyCheckStatus":"Inconclusive"},"currentAccession":"GCA_003285655.1","organism":{"organismName":"environmental Halophage eHP-31","taxId":1168833},"sourceDatabase":"SOURCE_DATABASE_GENBANK"}
{"accession":"GCA_003285675.1","annotationInfo":{"name":"Annotation submitted by Division of Microbiology and Evolutionary Genomics Group, University Miguel Hernandez","provider":"Division of Microbiology and Evolutionary Genomics Group, University Miguel Hernandez","releaseDate":"2012-04-11","stats":{"geneCounts":{"proteinCoding":49,"total":49}}},"assemblyInfo":{"assemblyLevel":"Complete Genome","assemblyName":"ASM328567v1","assemblyStatus":"current","assemblyType":"haploid","bioprojectAccession":"PRJNA82917","bioprojectLineage":[{"bioprojects":[{"accession":"PRJNA82917","title":"Solar saltern water filtrate metavirome"}]}],"genomeNotes":["derived from metagenome","genus undefined"],"releaseDate":"2012-04-06","submitter":"Division of Microbiology and Evolutionary Genomics Group, University Miguel Hernandez"},"assemblyStats":{"contigL50":1,"contigN50":36484,"gcCount":"22022","gcPercent":60.5,"numberOfComponentSequences":1,"numberOfContigs":1,"numberOfScaffolds":1,"scaffoldL50":1,"scaffoldN50":36484,"totalNumberOfChromosomes":1,"totalSequenceLength":"36484","totalUngappedLength":"36484"},"averageNucleotideIdentity":{"category":"category_na","comment":"na","matchStatus":"status_na","submittedOrganism":"environmental Halophage eHP_32","submittedSpecies":"environmental Halophage eHP_32","taxonomyCheckStatus":"Inconclusive"},"currentAccession":"GCA_003285675.1","organism":{"organismName":"environmental Halophage eHP-32","taxId":1168834},"sourceDatabase":"SOURCE_DATABASE_GENBANK"}
{"accession":"GCA_003285705.1","annotationInfo":{"name":"Annotation submitted by Division of Microbiology and Evolutionary Genomics Group, University Miguel Hernandez","provider":"Division of Microbiology and Evolutionary Genomics Group, University Miguel Hernandez","releaseDate":"2012-04-11","stats":{"geneCounts":{"proteinCoding":51,"total":51}}},"assemblyInfo":{"assemblyLevel":"Complete Genome","assemblyName":"ASM328570v1","assemblyStatus":"current","assemblyType":"haploid","bioprojectAccession":"PRJNA82917","bioprojectLineage":[{"bioprojects":[{"accession":"PRJNA82917","title":"Solar saltern water filtrate metavirome"}]}],"releaseDate":"2012-04-06","submitter":"Division of Microbiology and Evolutionary Genomics Group, University Miguel Hernandez"},"assemblyStats":{"contigL50":1,"contigN50":34179,"gcCount":"17873","gcPercent":52.5,"numberOfComponentSequences":1,"numberOfContigs":1,"numberOfScaffolds":1,"scaffoldL50":1,"scaffoldN50":34179,"totalNumberOfChromosomes":1,"totalSequenceLength":"34179","totalUngappedLength":"34179"},"currentAccession":"GCA_003285705.1","organism":{"organismName":"environmental Halophage eHP-34","taxId":1168836},"sourceDatabase":"SOURCE_DATABASE_GENBANK"}
{"accession":"GCA_003285745.1","annotationInfo":{"name":"Annotation submitted by Division of Microbiology and Evolutionary Genomics Group, University Miguel Hernandez","provider":"Division of Microbiology and Evolutionary Genomics Group, University Miguel Hernandez","releaseDate":"2012-04-11","stats":{"geneCounts":{"nonCoding":2,"proteinCoding":43,"total":45}}},"assemblyInfo":{"assemblyLevel":"Complete Genome","assemblyName":"ASM328574v1","assemblyStatus":"current","assemblyType":"haploid","bioprojectAccession":"PRJNA82917","bioprojectLineage":[{"bioprojects":[{"accession":"PRJNA82917","title":"Solar saltern water filtrate metavirome"}]}],"genomeNotes":["derived from metagenome","genus undefined"],"releaseDate":"2012-04-06","submitter":"Division of Microbiology and Evolutionary Genomics Group, University Miguel Hernandez"},"assemblyStats":{"contigL50":1,"contigN50":31263,"gcCount":"13657","gcPercent":43.5,"numberOfComponentSequences":1,"numberOfContigs":1,"numberOfScaffolds":1,"scaffoldL50":1,"scaffoldN50":31263,"totalNumberOfChromosomes":1,"totalSequenceLength":"31263","totalUngappedLength":"31263"},"averageNucleotideIdentity":{"category":"category_na","comment":"na","matchStatus":"status_na","submittedOrganism":"environmental Halophage eHP_35","submittedSpecies":"environmental Halophage eHP_35","taxonomyCheckStatus":"Inconclusive"},"currentAccession":"GCA_003285745.1","organism":{"organismName":"environmental Halophage eHP-35","taxId":1168837},"sourceDatabase":"SOURCE_DATABASE_GENBANK"}
{"accession":"GCA_003285765.1","annotationInfo":{"name":"Annotation submitted by Division of Microbiology and Evolutionary Genomics Group, University Miguel Hernandez","provider":"Division of Microbiology and Evolutionary Genomics Group, University Miguel Hernandez","releaseDate":"2012-04-11","stats":{"geneCounts":{"proteinCoding":44,"total":44}}},"assemblyInfo":{"assemblyLevel":"Complete Genome","assemblyName":"ASM328576v1","assemblyStatus":"current","assemblyType":"haploid","bioprojectAccession":"PRJNA82917","bioprojectLineage":[{"bioprojects":[{"accession":"PRJNA82917","title":"Solar saltern water filtrate metavirome"}]}],"genomeNotes":["derived from metagenome","genus undefined"],"releaseDate":"2012-04-06","submitter":"Division of Microbiology and Evolutionary Genomics Group, University Miguel Hernandez"},"assemblyStats":{"contigL50":1,"contigN50":38142,"gcCount":"21710","gcPercent":57.0,"numberOfComponentSequences":1,"numberOfContigs":1,"numberOfScaffolds":1,"scaffoldL50":1,"scaffoldN50":38142,"totalNumberOfChromosomes":1,"totalSequenceLength":"38142","totalUngappedLength":"38142"},"averageNucleotideIdentity":{"category":"category_na","comment":"na","matchStatus":"status_na","submittedOrganism":"environmental Halophage eHP_36","submittedSpecies":"environmental Halophage eHP_36","taxonomyCheckStatus":"Inconclusive"},"currentAccession":"GCA_003285765.1","organism":{"organismName":"environmental Halophage eHP-36","taxId":1168838},"sourceDatabase":"SOURCE_DATABASE_GENBANK"}
{"accession":"GCA_003285805.1","annotationInfo":{"name":"Annotation submitted by Division of Microbiology and Evolutionary Genomics Group, University Miguel Hernandez","provider":"Division of Microbiology and Evolutionary Genomics Group, University Miguel Hernandez","releaseDate":"2012-04-11","stats":{"geneCounts":{"proteinCoding":38,"total":38}}},"assemblyInfo":{"assemblyLevel":"Complete Genome","assemblyName":"ASM328580v1","assemblyStatus":"current","assemblyType":"haploid","bioprojectAccession":"PRJNA82917","bioprojectLineage":[{"bioprojects":[{"accession":"PRJNA82917","title":"Solar saltern water filtrate metavirome"}]}],"releaseDate":"2012-04-06","submitter":"Division of Microbiology and Evolutionary Genomics Group, University Miguel Hernandez"},"assemblyStats":{"contigL50":1,"contigN50":30300,"gcCount":"13578","gcPercent":45.0,"numberOfComponentSequences":1,"numberOfContigs":1,"numberOfScaffolds":1,"scaffoldL50":1,"scaffoldN50":30300,"totalNumberOfChromosomes":1,"totalSequenceLength":"30300","totalUngappedLength":"30300"},"currentAccession":"GCA_003285805.1","organism":{"organismName":"environmental Halophage eHP-37","taxId":1168839},"sourceDatabase":"SOURCE_DATABASE_GENBANK"}
{"accession":"GCA_003285835.1","annotationInfo":{"name":"Annotation submitted by Division of Microbiology and Evolutionary Genomics Group, University Miguel Hernandez","provider":"Division of Microbiology and Evolutionary Genomics Group, University Miguel Hernandez","releaseDate":"2012-04-11","stats":{"geneCounts":{"proteinCoding":31,"total":31}}},"assemblyInfo":{"assemblyLevel":"Complete Genome","assemblyName":"ASM328583v1","assemblyStatus":"current","assemblyType":"haploid","bioprojectAccession":"PRJNA82917","bioprojectLineage":[{"bioprojects":[{"accession":"PRJNA82917","title":"Solar saltern water filtrate metavirome"}]}],"releaseDate":"2012-04-06","submitter":"Division of Microbiology and Evolutionary Genomics Group, University Miguel Hernandez"},"assemblyStats":{"contigL50":1,"contigN50":26566,"gcCount":"11858","gcPercent":44.5,"numberOfComponentSequences":1,"numberOfContigs":1,"numberOfScaffolds":1,"scaffoldL50":1,"scaffoldN50":26566,"totalNumberOfChromosomes":1,"totalSequenceLength":"26566","totalUngappedLength":"26566"},"currentAccession":"GCA_003285835.1","organism":{"organismName":"environmental Halophage eHP-38","taxId":1168840},"sourceDatabase":"SOURCE_DATABASE_GENBANK"}
{"accession":"GCA_003285855.1","annotationInfo":{"name":"Annotation submitted by Division of Microbiology and Evolutionary Genomics Group, University Miguel Hernandez","provider":"Division of Microbiology and Evolutionary Genomics Group, University Miguel Hernandez","releaseDate":"2012-04-11","stats":{"geneCounts":{"proteinCoding":27,"total":27}}},"assemblyInfo":{"assemblyLevel":"Complete Genome","assemblyName":"ASM328585v1","assemblyStatus":"current","assemblyType":"haploid","bioprojectAccession":"PRJNA82917","bioprojectLineage":[{"bioprojects":[{"accession":"PRJNA82917","title":"Solar saltern water filtrate metavirome"}]}],"releaseDate":"2012-04-06","submitter":"Division of Microbiology and Evolutionary Genomics Group, University Miguel Hernandez"},"assemblyStats":{"contigL50":1,"contigN50":21302,"gcCount":"9363","gcPercent":44.0,"numberOfComponentSequences":1,"numberOfContigs":1,"numberOfScaffolds":1,"scaffoldL50":1,"scaffoldN50":21302,"totalNumberOfChromosomes":1,"totalSequenceLength":"21302","totalUngappedLength":"21302"},"currentAccession":"GCA_003285855.1","organism":{"organismName":"environmental Halophage eHP-39","taxId":1168841},"sourceDatabase":"SOURCE_DATABASE_GENBANK"}
{"accession":"GCA_003285885.1","annotationInfo":{"name":"Annotation submitted by Division of Microbiology and Evolutionary Genomics Group, University Miguel Hernandez","provider":"Division of Microbiology and Evolutionary Genomics Group, University Miguel Hernandez","releaseDate":"2012-04-11","stats":{"geneCounts":{"proteinCoding":42,"total":42}}},"assemblyInfo":{"assemblyLevel":"Complete Genome","assemblyName":"ASM328588v1","assemblyStatus":"current","assemblyType":"haploid","bioprojectAccession":"PRJNA82917","bioprojectLineage":[{"bioprojects":[{"accession":"PRJNA82917","title":"Solar saltern water filtrate metavirome"}]}],"releaseDate":"2012-04-06","submitter":"Division of Microbiology and Evolutionary Genomics Group, University Miguel Hernandez"},"assemblyStats":{"contigL50":1,"contigN50":31094,"gcCount":"13923","gcPercent":45.0,"numberOfComponentSequences":1,"numberOfContigs":1,"numberOfScaffolds":1,"scaffoldL50":1,"scaffoldN50":31094,"totalNumberOfChromosomes":1,"totalSequenceLength":"31094","totalUngappedLength":"31094"},"currentAccession":"GCA_003285885.1","organism":{"organismName":"environmental Halophage eHP-D7","taxId":1168851},"sourceDatabase":"SOURCE_DATABASE_GENBANK"}
{"accession":"GCA_003285915.1","annotationInfo":{"name":"Annotation submitted by Division of Microbiology and Evolutionary Genomics Group, University Miguel Hernandez","provider":"Division of Microbiology and Evolutionary Genomics Group, University Miguel Hernandez","releaseDate":"2012-04-11","stats":{"geneCounts":{"proteinCoding":38,"total":38}}},"assemblyInfo":{"assemblyLevel":"Complete Genome","assemblyName":"ASM328591v1","assemblyStatus":"current","assemblyType":"haploid","bioprojectAccession":"PRJNA82917","bioprojectLineage":[{"bioprojects":[{"accession":"PRJNA82917","title":"Solar saltern water filtrate metavirome"}]}],"releaseDate":"2012-04-06","submitter":"Division of Microbiology and Evolutionary Genomics Group, University Miguel Hernandez"},"assemblyStats":{"contigL50":1,"contigN50":32692,"gcCount":"14723","gcPercent":45.0,"numberOfComponentSequences":1,"numberOfContigs":1,"numberOfScaffolds":1,"scaffoldL50":1,"scaffoldN50":32692,"totalNumberOfChromosomes":1,"totalSequenceLength":"32692","totalUngappedLength":"32692"},"currentAccession":"GCA_003285915.1","organism":{"organismName":"environmental Halophage eHP-E5","taxId":1168852},"sourceDatabase":"SOURCE_DATABASE_GENBANK"}
{"accession":"GCA_003285935.1","annotationInfo":{"name":"Annotation submitted by Division of Microbiology and Evolutionary Genomics Group, University Miguel Hernandez","provider":"Division of Microbiology and Evolutionary Genomics Group, University Miguel Hernandez","releaseDate":"2015-12-22","stats":{"geneCounts":{"proteinCoding":55,"total":55}}},"assemblyInfo":{"assemblyLevel":"Complete Genome","assemblyName":"ASM328593v1","assemblyStatus":"current","assemblyType":"haploid","bioprojectAccession":"PRJNA82917","bioprojectLineage":[{"bioprojects":[{"accession":"PRJNA82917","title":"Solar saltern water filtrate metavirome"}]}],"releaseDate":"2015-12-22","submitter":"Division of Microbiology and Evolutionary Genomics Group, University Miguel Hernandez"},"assemblyStats":{"contigL50":1,"contigN50":34266,"gcCount":"17340","gcPercent":50.5,"numberOfComponentSequences":1,"numberOfContigs":1,"numberOfScaffolds":1,"scaffoldL50":1,"scaffoldN50":34266,"totalNumberOfChromosomes":1,"totalSequenceLength":"34266","totalUngappedLength":"34266"},"currentAccession":"GCA_003285935.1","organism":{"organismName":"environmental Halophage eHP-8","taxId":1168849},"sourceDatabase":"SOURCE_DATABASE_GENBANK"}
{"accession":"GCA_003285985.1","annotationInfo":{"name":"Annotation submitted by Division of Microbiology and Evolutionary Genomics Group, University Miguel Hernandez","provider":"Division of Microbiology and Evolutionary Genomics Group, University Miguel Hernandez","releaseDate":"2015-12-22","stats":{"geneCounts":{"proteinCoding":49,"total":49}}},"assemblyInfo":{"assemblyLevel":"Complete Genome","assemblyName":"ASM328598v1","assemblyStatus":"current","assemblyType":"haploid","bioprojectAccession":"PRJNA82917","bioprojectLineage":[{"bioprojects":[{"accession":"PRJNA82917","title":"Solar saltern water filtrate metavirome"}]}],"genomeNotes":["derived from metagenome","genus undefined"],"releaseDate":"2015-12-22","submitter":"Division of Microbiology and Evolutionary Genomics Group, University Miguel Hernandez"},"assemblyStats":{"contigL50":1,"contigN50":43229,"gcCount":"24363","gcPercent":56.5,"numberOfComponentSequences":1,"numberOfContigs":1,"numberOfScaffolds":1,"scaffoldL50":1,"scaffoldN50":43229,"totalNumberOfChromosomes":1,"totalSequenceLength":"43229","totalUngappedLength":"43229"},"averageNucleotideIdentity":{"category":"category_na","comment":"na","matchStatus":"status_na","submittedOrganism":"environmental Halophage eHP_12","submittedSpecies":"environmental Halophage eHP_12","taxonomyCheckStatus":"Inconclusive"},"currentAccession":"GCA_003285985.1","organism":{"organismName":"environmental Halophage eHP-12","taxId":1168814},"sourceDatabase":"SOURCE_DATABASE_GENBANK"}
{"accession":"GCA_003286005.1","annotationInfo":{"name":"Annotation submitted by Division of Microbiology and Evolutionary Genomics Group, University Miguel Hernandez","provider":"Division of Microbiology and Evolutionary Genomics Group, University Miguel Hernandez","releaseDate":"2015-12-22","stats":{"geneCounts":{"proteinCoding":56,"total":56}}},"assemblyInfo":{"assemblyLevel":"Complete Genome","assemblyName":"ASM328600v1","assemblyStatus":"current","assemblyType":"haploid","bioprojectAccession":"PRJNA82917","bioprojectLineage":[{"bioprojects":[{"accession":"PRJNA82917","title":"Solar saltern water filtrate metavirome"}]}],"releaseDate":"2015-12-22","submitter":"Division of Microbiology and Evolutionary Genomics Group, University Miguel Hernandez"},"assemblyStats":{"contigL50":1,"contigN50":34729,"gcCount":"17575","gcPercent":50.5,"numberOfComponentSequences":1,"numberOfContigs":1,"numberOfScaffolds":1,"scaffoldL50":1,"scaffoldN50":34729,"totalNumberOfChromosomes":1,"totalSequenceLength":"34729","totalUngappedLength":"34729"},"currentAccession":"GCA_003286005.1","organism":{"organismName":"environmental Halophage eHP-13","taxId":1168815},"sourceDatabase":"SOURCE_DATABASE_GENBANK"}
{"accession":"GCA_003286035.1","annotationInfo":{"name":"Annotation submitted by Division of Microbiology and Evolutionary Genomics Group, University Miguel Hernandez","provider":"Division of Microbiology and Evolutionary Genomics Group, University Miguel Hernandez","releaseDate":"2015-12-22","stats":{"geneCounts":{"proteinCoding":50,"total":50}}},"assemblyInfo":{"assemblyLevel":"Complete Genome","assemblyName":"ASM328603v1","assemblyStatus":"current","assemblyType":"haploid","bioprojectAccession":"PRJNA82917","bioprojectLineage":[{"bioprojects":[{"accession":"PRJNA82917","title":"Solar saltern water filtrate metavirome"}]}],"genomeNotes":["derived from metagenome","genus undefined"],"releaseDate":"2015-12-22","submitter":"Division of Microbiology and Evolutionary Genomics Group, University Miguel Hernandez"},"assemblyStats":{"contigL50":1,"contigN50":39458,"gcCount":"22860","gcPercent":58.0,"numberOfComponentSequences":1,"numberOfContigs":1,"numberOfScaffolds":1,"scaffoldL50":1,"scaffoldN50":39458,"totalNumberOfChromosomes":1,"totalSequenceLength":"39458","totalUngappedLength":"39458"},"averageNucleotideIdentity":{"category":"category_na","comment":"na","matchStatus":"status_na","submittedOrganism":"environmental Halophage eHP_14","submittedSpecies":"environmental Halophage eHP_14","taxonomyCheckStatus":"Inconclusive"},"currentAccession":"GCA_003286035.1","organism":{"organismName":"environmental Halophage eHP-14","taxId":1168816},"sourceDatabase":"SOURCE_DATABASE_GENBANK"}
{"accession":"GCA_003286055.1","annotationInfo":{"name":"Annotation submitted by Division of Microbiology and Evolutionary Genomics Group, University Miguel Hernandez","provider":"Division of Microbiology and Evolutionary Genomics Group, University Miguel Hernandez","releaseDate":"2015-12-22","stats":{"geneCounts":{"proteinCoding":36,"total":36}}},"assemblyInfo":{"assemblyLevel":"Complete Genome","assemblyName":"ASM328605v1","assemblyStatus":"current","assemblyType":"haploid","bioprojectAccession":"PRJNA82917","bioprojectLineage":[{"bioprojects":[{"accession":"PRJNA82917","title":"Solar saltern water filtrate metavirome"}]}],"genomeNotes":["derived from metagenome","genus undefined"],"releaseDate":"2015-12-22","submitter":"Division of Microbiology and Evolutionary Genomics Group, University Miguel Hernandez"},"assemblyStats":{"contigL50":1,"contigN50":32254,"gcCount":"18223","gcPercent":56.5,"numberOfComponentSequences":1,"numberOfContigs":1,"numberOfScaffolds":1,"scaffoldL50":1,"scaffoldN50":32254,"totalNumberOfChromosomes":1,"totalSequenceLength":"32254","totalUngappedLength":"32254"},"averageNucleotideIdentity":{"category":"category_na","comment":"na","matchStatus":"status_na","submittedOrganism":"environmental Halophage eHP_16","submittedSpecies":"environmental Halophage eHP_16","taxonomyCheckStatus":"Inconclusive"},"currentAccession":"GCA_003286055.1","organism":{"organismName":"environmental Halophage eHP-16","taxId":1168818},"sourceDatabase":"SOURCE_DATABASE_GENBANK"}
{"accession":"GCA_003286095.1","annotationInfo":{"name":"Annotation submitted by Division of Microbiology and Evolutionary Genomics Group, University Miguel Hernandez","provider":"Division of Microbiology and Evolutionary Genomics Group, University Miguel Hernandez","releaseDate":"2015-12-22","stats":{"geneCounts":{"proteinCoding":29,"total":29}}},"assemblyInfo":{"assemblyLevel":"Complete Genome","assemblyName":"ASM328609v1","assemblyStatus":"current","assemblyType":"haploid","bioprojectAccession":"PRJNA82917","bioprojectLineage":[{"bioprojects":[{"accession":"PRJNA82917","title":"Solar saltern water filtrate metavirome"}]}],"genomeNotes":["derived from metagenome","genus undefined"],"releaseDate":"2015-12-22","submitter":"Division of Microbiology and Evolutionary Genomics Group, University Miguel Hernandez"},"assemblyStats":{"contigL50":1,"contigN50":21734,"gcCount":"12388","gcPercent":57.0,"numberOfComponentSequences":1,"numberOfContigs":1,"numberOfScaffolds":1,"scaffoldL50":1,"scaffoldN50":21734,"totalNumberOfChromosomes":1,"totalSequenceLength":"21734","totalUngappedLength":"21734"},"averageNucleotideIdentity":{"category":"category_na","comment":"na","matchStatus":"status_na","submittedOrganism":"environmental Halophage eHP_17","submittedSpecies":"environmental Halophage eHP_17","taxonomyCheckStatus":"Inconclusive"},"currentAccession":"GCA_003286095.1","organism":{"organismName":"environmental Halophage eHP-17","taxId":1168819},"sourceDatabase":"SOURCE_DATABASE_GENBANK"}
{"accession":"GCA_003286135.1","annotationInfo":{"name":"Annotation submitted by Division of Microbiology and Evolutionary Genomics Group, University Miguel Hernandez","provider":"Division of Microbiology and Evolutionary Genomics Group, University Miguel Hernandez","releaseDate":"2015-12-22","stats":{"geneCounts":{"proteinCoding":48,"total":48}}},"assemblyInfo":{"assemblyLevel":"Complete Genome","assemblyName":"ASM328613v1","assemblyStatus":"current","assemblyType":"haploid","bioprojectAccession":"PRJNA82917","bioprojectLineage":[{"bioprojects":[{"accession":"PRJNA82917","title":"Solar saltern water filtrate metavirome"}]}],"genomeNotes":["derived from metagenome","genus undefined"],"releaseDate":"2015-12-22","submitter":"Division of Microbiology and Evolutionary Genomics Group, University Miguel Hernandez"},"assemblyStats":{"contigL50":1,"contigN50":36731,"gcCount":"21184","gcPercent":57.5,"numberOfComponentSequences":1,"numberOfContigs":1,"numberOfScaffolds":1,"scaffoldL50":1,"scaffoldN50":36731,"totalNumberOfChromosomes":1,"totalSequenceLength":"36731","totalUngappedLength":"36731"},"averageNucleotideIdentity":{"category":"category_na","comment":"na","matchStatus":"status_na","submittedOrganism":"environmental Halophage eHP_18","submittedSpecies":"environmental Halophage eHP_18","taxonomyCheckStatus":"Inconclusive"},"currentAccession":"GCA_003286135.1","organism":{"organismName":"environmental Halophage eHP-18","taxId":1168820},"sourceDatabase":"SOURCE_DATABASE_GENBANK"}
{"accession":"GCA_003286175.1","annotationInfo":{"name":"Annotation submitted by Division of Microbiology and Evolutionary Genomics Group, University Miguel Hernandez","provider":"Division of Microbiology and Evolutionary Genomics Group, University Miguel Hernandez","releaseDate":"2015-12-22","stats":{"geneCounts":{"proteinCoding":30,"total":30}}},"assemblyInfo":{"assemblyLevel":"Complete Genome","assemblyName":"ASM328617v1","assemblyStatus":"current","assemblyType":"haploid","bioprojectAccession":"PRJNA82917","bioprojectLineage":[{"bioprojects":[{"accession":"PRJNA82917","title":"Solar saltern water filtrate metavirome"}]}],"releaseDate":"2015-12-22","submitter":"Division of Microbiology and Evolutionary Genomics Group, University Miguel Hernandez"},"assemblyStats":{"contigL50":1,"contigN50":20752,"gcCount":"10714","gcPercent":51.5,"numberOfComponentSequences":1,"numberOfContigs":1,"numberOfScaffolds":1,"scaffoldL50":1,"scaffoldN50":20752,"totalNumberOfChromosomes":1,"totalSequenceLength":"20752","totalUngappedLength":"20752"},"currentAccession":"GCA_003286175.1","organism":{"organismName":"environmental Halophage eHP-19","taxId":1168821},"sourceDatabase":"SOURCE_DATABASE_GENBANK"}
{"accession":"GCA_003286215.1","annotationInfo":{"name":"Annotation submitted by Division of Microbiology and Evolutionary Genomics Group, University Miguel Hernandez","provider":"Division of Microbiology and Evolutionary Genomics Group, University Miguel Hernandez","releaseDate":"2015-12-22","stats":{"geneCounts":{"proteinCoding":47,"total":47}}},"assemblyInfo":{"assemblyLevel":"Complete Genome","assemblyName":"ASM328621v1","assemblyStatus":"current","assemblyType":"haploid","bioprojectAccession":"PRJNA82917","bioprojectLineage":[{"bioprojects":[{"accession":"PRJNA82917","title":"Solar saltern water filtrate metavirome"}]}],"releaseDate":"2015-12-22","submitter":"Division of Microbiology and Evolutionary Genomics Group, University Miguel Hernandez"},"assemblyStats":{"contigL50":1,"contigN50":31570,"gcCount":"16458","gcPercent":52.0,"numberOfComponentSequences":1,"numberOfContigs":1,"numberOfScaffolds":1,"scaffoldL50":1,"scaffoldN50":31570,"totalNumberOfChromosomes":1,"totalSequenceLength":"31570","totalUngappedLength":"31570"},"currentAccession":"GCA_003286215.1","organism":{"organismName":"environmental Halophage eHP-20","taxId":1168823},"sourceDatabase":"SOURCE_DATABASE_GENBANK"}
{"accession":"GCA_003286235.1","annotationInfo":{"name":"Annotation submitted by Division of Microbiology and Evolutionary Genomics Group, University Miguel Hernandez","provider":"Division of Microbiology and Evolutionary Genomics Group, University Miguel Hernandez","releaseDate":"2015-12-22","stats":{"geneCounts":{"proteinCoding":47,"total":47}}},"assemblyInfo":{"assemblyLevel":"Complete Genome","assemblyName":"ASM328623v1","assemblyStatus":"current","assemblyType":"haploid","bioprojectAccession":"PRJNA82917","bioprojectLineage":[{"bioprojects":[{"accession":"PRJNA82917","title":"Solar saltern water filtrate metavirome"}]}],"releaseDate":"2015-12-22","submitter":"Division of Microbiology and Evolutionary Genomics Group, University Miguel Hernandez"},"assemblyStats":{"contigL50":1,"contigN50":33365,"gcCount":"14566","gcPercent":43.5,"numberOfComponentSequences":1,"numberOfContigs":1,"numberOfScaffolds":1,"scaffoldL50":1,"scaffoldN50":33365,"totalNumberOfChromosomes":1,"totalSequenceLength":"33365","totalUngappedLength":"33365"},"currentAccession":"GCA_003286235.1","organism":{"organismName":"environmental Halophage eHP-22","taxId":1168824},"sourceDatabase":"SOURCE_DATABASE_GENBANK"}
{"accession":"GCA_003286255.1","annotationInfo":{"name":"Annotation submitted by Division of Microbiology and Evolutionary Genomics Group, University Miguel Hernandez","provider":"Division of Microbiology and Evolutionary Genomics Group, University Miguel Hernandez","releaseDate":"2015-12-22","stats":{"geneCounts":{"nonCoding":2,"proteinCoding":46,"total":48}}},"assemblyInfo":{"assemblyLevel":"Complete Genome","assemblyName":"ASM328625v1","assemblyStatus":"current","assemblyType":"haploid","bioprojectAccession":"PRJNA82917","bioprojectLineage":[{"bioprojects":[{"accession":"PRJNA82917","title":"Solar saltern water filtrate metavirome"}]}],"genomeNotes":["derived from metagenome","genus undefined"],"releaseDate":"2015-12-22","submitter":"Division of Microbiology and Evolutionary Genomics Group, University Miguel Hernandez"},"assemblyStats":{"contigL50":1,"contigN50":30840,"gcCount":"13361","gcPercent":43.5,"numberOfComponentSequences":1,"numberOfContigs":1,"numberOfScaffolds":1,"scaffoldL50":1,"scaffoldN50":30840,"totalNumberOfChromosomes":1,"totalSequenceLength":"30840","totalUngappedLength":"30840"},"averageNucleotideIdentity":{"category":"category_na","comment":"na","matchStatus":"status_na","submittedOrganism":"environmental Halophage eHP_23","submittedSpecies":"environmental Halophage eHP_23","taxonomyCheckStatus":"Inconclusive"},"currentAccession":"GCA_003286255.1","organism":{"organismName":"environmental Halophage eHP-23","taxId":1168825},"sourceDatabase":"SOURCE_DATABASE_GENBANK"}
{"accession":"GCA_003286275.1","annotationInfo":{"name":"Annotation submitted by Division of Microbiology and Evolutionary Genomics Group, University Miguel Hernandez","provider":"Division of Microbiology and Evolutionary Genomics Group, University Miguel Hernandez","releaseDate":"2015-12-22","stats":{"geneCounts":{"proteinCoding":32,"total":32}}},"assemblyInfo":{"assemblyLevel":"Complete Genome","assemblyName":"ASM328627v1","assemblyStatus":"current","assemblyType":"haploid","bioprojectAccession":"PRJNA82917","bioprojectLineage":[{"bioprojects":[{"accession":"PRJNA82917","title":"Solar saltern water filtrate metavirome"}]}],"releaseDate":"2015-12-22","submitter":"Division of Microbiology and Evolutionary Genomics Group, University Miguel Hernandez"},"assemblyStats":{"contigL50":1,"contigN50":21869,"gcCount":"12672","gcPercent":58.0,"numberOfComponentSequences":1,"numberOfContigs":1,"numberOfScaffolds":1,"scaffoldL50":1,"scaffoldN50":21869,"totalNumberOfChromosomes":1,"totalSequenceLength":"21869","totalUngappedLength":"21869"},"currentAccession":"GCA_003286275.1","organism":{"organismName":"environmental Halophage eHP-28","taxId":1168829},"sourceDatabase":"SOURCE_DATABASE_GENBANK"}
{"accession":"GCA_003286295.1","annotationInfo":{"name":"Annotation submitted by Division of Microbiology and Evolutionary Genomics Group, University Miguel Hernandez","provider":"Division of Microbiology and Evolutionary Genomics Group, University Miguel Hernandez","releaseDate":"2015-12-22","stats":{"geneCounts":{"proteinCoding":55,"total":55}}},"assemblyInfo":{"assemblyLevel":"Complete Genome","assemblyName":"ASM328629v1","assemblyStatus":"current","assemblyType":"haploid","bioprojectAccession":"PRJNA82917","bioprojectLineage":[{"bioprojects":[{"accession":"PRJNA82917","title":"Solar saltern water filtrate metavirome"}]}],"genomeNotes":["derived from metagenome","genus undefined"],"releaseDate":"2015-12-22","submitter":"Division of Microbiology and Evolutionary Genomics Group, University Miguel Hernandez"},"assemblyStats":{"contigL50":1,"contigN50":36991,"gcCount":"16942","gcPercent":46.0,"numberOfComponentSequences":1,"numberOfContigs":1,"numberOfScaffolds":1,"scaffoldL50":1,"scaffoldN50":36991,"totalNumberOfChromosomes":1,"totalSequenceLength":"36991","totalUngappedLength":"36991"},"averageNucleotideIdentity":{"category":"category_na","comment":"na","matchStatus":"status_na","submittedOrganism":"environmental Halophage eHP_30","submittedSpecies":"environmental Halophage eHP_30","taxonomyCheckStatus":"Inconclusive"},"currentAccession":"GCA_003286295.1","organism":{"organismName":"environmental Halophage eHP-30","taxId":1168832},"sourceDatabase":"SOURCE_DATABASE_GENBANK"}
{"accession":"GCA_003286315.1","annotationInfo":{"name":"Annotation submitted by Division of Microbiology and Evolutionary Genomics Group, University Miguel Hernandez","provider":"Division of Microbiology and Evolutionary Genomics Group, University Miguel Hernandez","releaseDate":"2015-12-22","stats":{"geneCounts":{"proteinCoding":30,"total":30}}},"assemblyInfo":{"assemblyLevel":"Complete Genome","assemblyName":"ASM328631v1","assemblyStatus":"current","assemblyType":"haploid","bioprojectAccession":"PRJNA82917","bioprojectLineage":[{"bioprojects":[{"accession":"PRJNA82917","title":"Solar saltern water filtrate metavirome"}]}],"genomeNotes":["derived from metagenome","genus undefined"],"releaseDate":"2015-12-22","submitter":"Division of Microbiology and Evolutionary Genomics Group, University Miguel Hernandez"},"assemblyStats":{"contigL50":1,"contigN50":22078,"gcCount":"12623","gcPercent":57.0,"numberOfComponentSequences":1,"numberOfContigs":1,"numberOfScaffolds":1,"scaffoldL50":1,"scaffoldN50":22078,"totalNumberOfChromosomes":1,"totalSequenceLength":"22078","totalUngappedLength":"22078"},"averageNucleotideIdentity":{"category":"category_na","comment":"na","matchStatus":"status_na","submittedOrganism":"environmental Halophage eHP_33","submittedSpecies":"environmental Halophage eHP_33","taxonomyCheckStatus":"Inconclusive"},"currentAccession":"GCA_003286315.1","organism":{"organismName":"environmental Halophage eHP-33","taxId":1168835},"sourceDatabase":"SOURCE_DATABASE_GENBANK"}
{"accession":"GCA_003286335.1","annotationInfo":{"name":"Annotation submitted by Division of Microbiology and Evolutionary Genomics Group, University Miguel Hernandez","provider":"Division of Microbiology and Evolutionary Genomics Group, University Miguel Hernandez","releaseDate":"2015-12-22","stats":{"geneCounts":{"proteinCoding":53,"total":53}}},"assemblyInfo":{"assemblyLevel":"Complete Genome","assemblyName":"ASM328633v1","assemblyStatus":"current","assemblyType":"haploid","bioprojectAccession":"PRJNA82917","bioprojectLineage":[{"bioprojects":[{"accession":"PRJNA82917","title":"Solar saltern water filtrate metavirome"}]}],"releaseDate":"2015-12-22","submitter":"Division of Microbiology and Evolutionary Genomics Group, University Miguel Hernandez"},"assemblyStats":{"contigL50":1,"contigN50":32605,"gcCount":"14236","gcPercent":43.5,"numberOfComponentSequences":1,"numberOfContigs":1,"numberOfScaffolds":1,"scaffoldL50":1,"scaffoldN50":32605,"totalNumberOfChromosomes":1,"totalSequenceLength":"32605","totalUngappedLength":"32605"},"currentAccession":"GCA_003286335.1","organism":{"organismName":"environmental Halophage eHP-40","taxId":1168843},"sourceDatabase":"SOURCE_DATABASE_GENBANK"}
{"accession":"GCA_003286355.1","annotationInfo":{"name":"Annotation submitted by Division of Microbiology and Evolutionary Genomics Group, University Miguel Hernandez","provider":"Division of Microbiology and Evolutionary Genomics Group, University Miguel Hernandez","releaseDate":"2015-12-22","stats":{"geneCounts":{"proteinCoding":23,"total":23}}},"assemblyInfo":{"assemblyLevel":"Complete Genome","assemblyName":"ASM328635v1","assemblyStatus":"current","assemblyType":"haploid","bioprojectAccession":"PRJNA82917","bioprojectLineage":[{"bioprojects":[{"accession":"PRJNA82917","title":"Solar saltern water filtrate metavirome"}]}],"releaseDate":"2015-12-22","submitter":"Division of Microbiology and Evolutionary Genomics Group, University Miguel Hernandez"},"assemblyStats":{"contigL50":1,"contigN50":20127,"gcCount":"9019","gcPercent":45.0,"numberOfComponentSequences":1,"numberOfContigs":1,"numberOfScaffolds":1,"scaffoldL50":1,"scaffoldN50":20127,"totalNumberOfChromosomes":1,"totalSequenceLength":"20127","totalUngappedLength":"20127"},"currentAccession":"GCA_003286355.1","organism":{"organismName":"environmental Halophage eHP-41","taxId":1168844},"sourceDatabase":"SOURCE_DATABASE_GENBANK"}
{"accession":"GCA_003286375.1","annotationInfo":{"name":"Annotation submitted by Division of Microbiology and Evolutionary Genomics Group, University Miguel Hernandez","provider":"Division of Microbiology and Evolutionary Genomics Group, University Miguel Hernandez","releaseDate":"2015-12-22","stats":{"geneCounts":{"proteinCoding":27,"total":27}}},"assemblyInfo":{"assemblyLevel":"Complete Genome","assemblyName":"ASM328637v1","assemblyStatus":"current","assemblyType":"haploid","bioprojectAccession":"PRJNA82917","bioprojectLineage":[{"bioprojects":[{"accession":"PRJNA82917","title":"Solar saltern water filtrate metavirome"}]}],"releaseDate":"2015-12-22","submitter":"Division of Microbiology and Evolutionary Genomics Group, University Miguel Hernandez"},"assemblyStats":{"contigL50":1,"contigN50":22844,"gcCount":"10267","gcPercent":45.0,"numberOfComponentSequences":1,"numberOfContigs":1,"numberOfScaffolds":1,"scaffoldL50":1,"scaffoldN50":22844,"totalNumberOfChromosomes":1,"totalSequenceLength":"22844","totalUngappedLength":"22844"},"currentAccession":"GCA_003286375.1","organism":{"organismName":"environmental Halophage eHP-42","taxId":1168845},"sourceDatabase":"SOURCE_DATABASE_GENBANK"}
{"accession":"GCA_003307495.1","assemblyInfo":{"assemblyLevel":"Complete Genome","assemblyMethod":"SOAP denovo v. 2.04","assemblyName":"ASM330749v1","assemblyStatus":"current","assemblyType":"haploid","releaseDate":"2018-07-02","sequencingTech":"Illumina","submitter":"Pathogen Biology, Jilin University"},"assemblyStats":{"contigL50":1,"contigN50":40876,"gcCount":"14173","gcPercent":34.5,"numberOfComponentSequences":1,"numberOfContigs":1,"numberOfScaffolds":1,"scaffoldL50":1,"scaffoldN50":40876,"totalNumberOfChromosomes":1,"totalSequenceLength":"40876","totalUngappedLength":"40876"},"currentAccession":"GCA_003307495.1","organism":{"organismName":"Enterococcus phage LY0323","taxId":2233540},"sourceDatabase":"SOURCE_DATABASE_GENBANK"}
{"accession":"GCA_003328865.1","assemblyInfo":{"assemblyLevel":"Complete Genome","assemblyMethod":"Canu v. 1.2","assemblyName":"ASM332886v1","assemblyStatus":"current","assemblyType":"haploid","releaseDate":"2017-09-11","sequencingTech":"PacBio","submitter":"Department of Genetic Engineering, Kyung Hee University"},"assemblyStats":{"contigL50":1,"contigN50":141996,"gcCount":"45352","gcPercent":32.0,"numberOfComponentSequences":1,"numberOfContigs":1,"numberOfScaffolds":1,"scaffoldL50":1,"scaffoldN50":141996,"totalNumberOfChromosomes":1,"totalSequenceLength":"141996","totalUngappedLength":"141996"},"currentAccession":"GCA_003328865.1","organism":{"organismName":"Enterococcus phage EF1","taxId":2025813},"sourceDatabase":"SOURCE_DATABASE_GENBANK"}
{"accession":"GCA_003328885.1","assemblyInfo":{"assemblyLevel":"Complete Genome","assemblyMethod":"Canu v. 1.2","assemblyName":"ASM332888v1","assemblyStatus":"current","assemblyType":"haploid","releaseDate":"2017-09-11","sequencingTech":"PacBio","submitter":"Department of Genetic Engineering, Kyung Hee University"},"assemblyStats":{"contigL50":1,"contigN50":141996,"gcCount":"45352","gcPercent":32.0,"numberOfComponentSequences":1,"numberOfContigs":1,"numberOfScaffolds":1,"scaffoldL50":1,"scaffoldN50":141996,"totalNumberOfChromosomes":1,"totalSequenceLength":"141996","totalUngappedLength":"141996"},"currentAccession":"GCA_003328885.1","organism":{"organismName":"Enterococcus phage EF5","taxId":2025817},"sourceDatabase":"SOURCE_DATABASE_GENBANK"}
{"accession":"GCA_003329705.1","annotationInfo":{"name":"Annotation submitted by Department of Biology and Toxicology, Ashland University","provider":"Department of Biology and Toxicology, Ashland University","releaseDate":"2014-04-17","stats":{"geneCounts":{"proteinCoding":68,"total":68}}},"assemblyInfo":{"assemblyLevel":"Chromosome","assemblyMethod":"Velvet v. 1.2.08","assemblyName":"ASM332970v1","assemblyStatus":"current","assemblyType":"haploid","bioprojectAccession":"PRJNA230494","bioprojectLineage":[{"bioprojects":[{"accession":"PRJNA230494","title":"Genome analysis of novel bacteriophages"}]}],"biosample":{"accession":"SAMN02673491","attributes":[{"name":"Tax ID","value":"1476978"},{"name":"geo_loc_name","value":"USA"},{"name":"isolation_source","value":"processed sewage"},{"name":"host","value":"Enterococcus faecalis 8413"}],"description":{"organism":{"organismName":"Enterococcus phage AUEF3","taxId":1476978},"title":"unknown AUEF3 AUEF3"},"lastUpdated":"2024-01-09T10:53:36.881","models":["Generic"],"owner":{"contacts":[{}],"name":"Institute for Genome Sciences University of MD School of Medicine"},"package":"Generic.1.0","publicationDate":"2014-03-05T00:00:00.000","sampleIds":[{"db":"UMIGS","label":"Sample name","value":"VBACT_AUEF3"},{"db":"SRA","value":"SRS566267"},{"db":"SRA","value":"SRS512080"},{"db":"UMIGS","value":"VBACT_AUEF-2"}],"status":{"status":"live","when":"2014-06-03T18:23:35"},"submissionDate":"2014-03-05T17:05:05.970"},"pairedAssembly":{"accession":"GCF_003329705.1","annotationName":"Annotation submitted by NCBI RefSeq","status":"current"},"releaseDate":"2014-04-08","sequencingTech":"Illumina","submitter":"Department of Biology and Toxicology, Ashland University"},"assemblyStats":{"contigL50":1,"contigN50":38731,"gcCount":"14214","gcPercent":34.5,"numberOfComponentSequences":1,"numberOfContigs":2,"numberOfScaffolds":1,"scaffoldL50":1,"scaffoldN50":41257,"totalNumberOfChromosomes":1,"totalSequenceLength":"41257","totalUngappedLength":"41157"},"currentAccession":"GCA_003329705.1","organism":{"organismName":"Enterococcus phage AUEF3","taxId":1476978},"pairedAccession":"GCF_003329705.1","sourceDatabase":"SOURCE_DATABASE_GENBANK","typeMaterial":{"typeDisplayText":"ICTV species exemplar","typeLabel":"TYPE_ICTV"}}
{"accession":"GCA_003330105.1","assemblyInfo":{"assemblyLevel":"Complete Genome","assemblyName":"ASM333010v1","assemblyStatus":"current","assemblyType":"haploid","genomeNotes":["derived from metagenome","genus undefined"],"releaseDate":"2005-11-17","submitter":"Fisiologia, Genetica y Microbiologia, University of Alicante"},"assemblyStats":{"contigL50":1,"contigN50":35372,"gcCount":"18201","gcPercent":51.5,"numberOfComponentSequences":1,"numberOfContigs":1,"numberOfScaffolds":1,"scaffoldL50":1,"scaffoldN50":35372,"totalNumberOfChromosomes":1,"totalSequenceLength":"35372","totalUngappedLength":"35372"},"averageNucleotideIdentity":{"category":"category_na","comment":"na","matchStatus":"status_na","submittedOrganism":"environmental halophage 1 AAJ_2005","submittedSpecies":"environmental halophage 1 AAJ_2005","taxonomyCheckStatus":"Inconclusive"},"currentAccession":"GCA_003330105.1","organism":{"organismName":"environmental halophage 1 AAJ-2005","taxId":432371},"sourceDatabase":"SOURCE_DATABASE_GENBANK"}
{"accession":"GCA_003330425.1","annotationInfo":{"name":"Annotation submitted by Department of Biological Science and Technology, National Chiao Tung University","provider":"Department of Biological Science and Technology, National Chiao Tung University","releaseDate":"2012-02-22","stats":{"geneCounts":{"other":1,"proteinCoding":20,"total":21}}},"assemblyInfo":{"assemblyLevel":"Chromosome","assemblyName":"ASM333042v1","assemblyStatus":"current","assemblyType":"haploid","releaseDate":"2011-08-22","submitter":"Department of Biological Science and Technology, National Chiao Tung University"},"assemblyStats":{"contigL50":3,"contigN50":1014,"gcCount":"4192","gcPercent":50.0,"numberOfComponentSequences":1,"numberOfContigs":10,"numberOfScaffolds":1,"scaffoldL50":1,"scaffoldN50":28579,"totalNumberOfChromosomes":1,"totalSequenceLength":"28579","totalUngappedLength":"8408"},"currentAccession":"GCA_003330425.1","organism":{"organismName":"Enterobacteria phage T7M","taxId":1075774},"sourceDatabase":"SOURCE_DATABASE_GENBANK"}
{"accession":"GCA_003342455.1","annotationInfo":{"name":"Annotation submitted by CEB - Centre of Biological Engineering, University of Minho","provider":"CEB - Centre of Biological Engineering, University of Minho","releaseDate":"2018-07-21","stats":{"geneCounts":{"proteinCoding":64,"total":64}}},"assemblyInfo":{"assemblyLevel":"Complete Genome","assemblyName":"ASM334245v1","assemblyStatus":"current","assemblyType":"haploid","releaseDate":"2018-07-16","submitter":"CEB - Centre of Biological Engineering, University of Minho"},"assemblyStats":{"contigL50":1,"contigN50":40203,"gcCount":"14073","gcPercent":35.0,"numberOfComponentSequences":1,"numberOfContigs":1,"numberOfScaffolds":1,"scaffoldL50":1,"scaffoldN50":40203,"totalNumberOfChromosomes":1,"totalSequenceLength":"40203","totalUngappedLength":"40203"},"currentAccession":"GCA_003342455.1","organism":{"organismName":"Enterococcus phage vB_EfaS_LM99","taxId":2234084},"sourceDatabase":"SOURCE_DATABASE_GENBANK"}
{"accession":"GCA_003369385.1","annotationInfo":{"name":"Annotation submitted by Biology, Georgia Gwinnett College","provider":"Biology, Georgia Gwinnett College","releaseDate":"2018-07-25","stats":{"geneCounts":{"proteinCoding":61,"total":61}}},"assemblyInfo":{"assemblyLevel":"Complete Genome","assemblyName":"ASM336938v1","assemblyStatus":"current","assemblyType":"haploid","pairedAssembly":{"accession":"GCF_003369385.1","annotationName":"Annotation submitted by NCBI RefSeq","status":"current"},"releaseDate":"2018-07-20","submitter":"Biology, Georgia Gwinnett College"},"assemblyStats":{"contigL50":1,"contigN50":166677,"gcCount":"58955","gcPercent":35.5,"numberOfComponentSequences":1,"numberOfContigs":1,"numberOfScaffolds":1,"scaffoldL50":1,"scaffoldN50":166677,"totalNumberOfChromosomes":1,"totalSequenceLength":"166677","totalUngappedLength":"166677"},"currentAccession":"GCA_003369385.1","organism":{"organismName":"Enterobacteria phage RB18","taxId":10692},"pairedAccession":"GCF_003369385.1","sourceDatabase":"SOURCE_DATABASE_GENBANK","typeMaterial":{"typeDisplayText":"ICTV species exemplar","typeLabel":"TYPE_ICTV"}}
{"accession":"GCA_003423385.1","annotationInfo":{"name":"Annotation submitted by School of Science and Technology, Georgia Gwinnett College","provider":"School of Science and Technology, Georgia Gwinnett College","releaseDate":"2018-08-20","stats":{"geneCounts":{"other":1,"proteinCoding":66,"total":67}}},"assemblyInfo":{"assemblyLevel":"Complete Genome","assemblyMethod":"phred/phrap/consed v. 17.5.0","assemblyName":"ASM342338v1","assemblyStatus":"current","assemblyType":"haploid","releaseDate":"2018-08-15","sequencingTech":"Sanger dideoxy sequencing; 454","submitter":"School of Science and Technology, Georgia Gwinnett College"},"assemblyStats":{"contigL50":1,"contigN50":168706,"gcCount":"59411","gcPercent":35.0,"numberOfComponentSequences":1,"numberOfContigs":1,"numberOfScaffolds":1,"scaffoldL50":1,"scaffoldN50":168706,"totalNumberOfChromosomes":1,"totalSequenceLength":"168706","totalUngappedLength":"168706"},"currentAccession":"GCA_003423385.1","organism":{"organismName":"Enterobacteria phage T6","taxId":10666},"sourceDatabase":"SOURCE_DATABASE_GENBANK"}
{"accession":"GCA_003606155.1","annotationInfo":{"name":"Annotation submitted by Food Science, Purdue University","provider":"Food Science, Purdue University","releaseDate":"2018-10-01","stats":{"geneCounts":{"proteinCoding":9,"total":9}}},"assemblyInfo":{"assemblyLevel":"Complete Genome","assemblyMethod":"Geneious v. R7","assemblyName":"ASM360615v1","assemblyStatus":"current","assemblyType":"haploid","releaseDate":"2016-08-09","sequencingTech":"Illumina","submitter":"Food Science, Purdue University"},"assemblyStats":{"contigL50":1,"contigN50":89635,"gcCount":"34868","gcPercent":39.0,"numberOfComponentSequences":1,"numberOfContigs":1,"numberOfScaffolds":1,"scaffoldL50":1,"scaffoldN50":89635,"totalNumberOfChromosomes":1,"totalSequenceLength":"89635","totalUngappedLength":"89635"},"currentAccession":"GCA_003606155.1","organism":{"organismName":"Enterobacteria phage XTG1","taxId":1651201},"sourceDatabase":"SOURCE_DATABASE_GENBANK"}
{"accession":"GCA_003613975.1","assemblyInfo":{"assemblyLevel":"Complete Genome","assemblyMethod":"Newbler v. 2.9","assemblyName":"ASM361397v1","assemblyStatus":"current","assemblyType":"haploid","pairedAssembly":{"accession":"GCF_003613975.1","annotationName":"Annotation submitted by NCBI RefSeq","status":"current"},"releaseDate":"2018-09-28","sequencingTech":"Illumina","submitter":"College of Food Science and Engineering, Ocean University of China"},"assemblyStats":{"contigL50":1,"contigN50":38396,"gcCount":"18839","gcPercent":49.0,"numberOfComponentSequences":1,"numberOfContigs":1,"numberOfScaffolds":1,"scaffoldL50":1,"scaffoldN50":38396,"totalNumberOfChromosomes":1,"totalSequenceLength":"38396","totalUngappedLength":"38396"},"currentAccession":"GCA_003613975.1","organism":{"organismName":"Enterobacteria phage vB_EcoP_IME390","taxId":2315471},"pairedAccession":"GCF_003613975.1","sourceDatabase":"SOURCE_DATABASE_GENBANK","typeMaterial":{"typeDisplayText":"ICTV species exemplar","typeLabel":"TYPE_ICTV"}}
{"accession":"GCA_003668315.1","annotationInfo":{"name":"Annotation submitted by Molecular Biology and Biochemistry, University of California Irvine","provider":"Molecular Biology and Biochemistry, University of California Irvine","releaseDate":"2018-10-20","stats":{"geneCounts":{"nonCoding":23,"proteinCoding":191,"pseudogene":1,"total":215}}},"assemblyInfo":{"assemblyLevel":"Complete Genome","assemblyMethod":"SPades v. June 2016","assemblyName":"ASM366831v1","assemblyStatus":"current","assemblyType":"haploid","pairedAssembly":{"accession":"GCF_003668315.1","annotationName":"Annotation submitted by NCBI RefSeq","status":"current"},"releaseDate":"2018-10-15","sequencingTech":"Illumina","submitter":"Molecular Biology and Biochemistry, University of California Irvine"},"assemblyStats":{"contigL50":1,"contigN50":152770,"gcCount":"56556","gcPercent":37.0,"numberOfComponentSequences":1,"numberOfContigs":1,"numberOfScaffolds":1,"scaffoldL50":1,"scaffoldN50":152770,"totalNumberOfChromosomes":1,"totalSequenceLength":"152770","totalUngappedLength":"152770"},"currentAccession":"GCA_003668315.1","organism":{"organismName":"Enterococcus phage EfV12-phi1","taxId":2315766},"pairedAccession":"GCF_003668315.1","sourceDatabase":"SOURCE_DATABASE_GENBANK","typeMaterial":{"typeDisplayText":"ICTV species exemplar","typeLabel":"TYPE_ICTV"}}
{"accession":"GCA_004006795.1","assemblyInfo":{"assemblyLevel":"Complete Genome","assemblyMethod":"clc genomics workbench v. 11.0; Spades v. 3.12.0","assemblyName":"ASM400679v1","assemblyStatus":"current","assemblyType":"haploid","releaseDate":"2019-01-03","sequencingTech":"Illumina","submitter":"Department of Environmental Science, Aarhus University"},"assemblyStats":{"contigL50":1,"contigN50":41994,"gcCount":"14514","gcPercent":34.5,"numberOfComponentSequences":1,"numberOfContigs":1,"numberOfScaffolds":1,"scaffoldL50":1,"scaffoldN50":41994,"totalNumberOfChromosomes":1,"totalSequenceLength":"41994","totalUngappedLength":"41994"},"currentAccession":"GCA_004006795.1","organism":{"organismName":"Enterococcus phage Nonaheksakonda","taxId":2488858},"sourceDatabase":"SOURCE_DATABASE_GENBANK"}
{"accession":"GCA_004128715.1","annotationInfo":{"name":"Annotation submitted by Department of Microbiology & Immunobiology, Harvard Medical School","provider":"Department of Microbiology & Immunobiology, Harvard Medical School","releaseDate":"2018-06-27","stats":{"geneCounts":{"proteinCoding":2,"total":2}}},"assemblyInfo":{"assemblyLevel":"Complete Genome","assemblyMethod":"Trinity v. JULY-2014","assemblyName":"ASM412871v1","assemblyStatus":"current","assemblyType":"haploid","pairedAssembly":{"accession":"GCF_004128715.1","annotationName":"Annotation submitted by NCBI RefSeq","status":"current"},"releaseDate":"2018-06-27","submitter":"Department of Microbiology & Immunobiology, Harvard Medical School"},"assemblyStats":{"contigL50":1,"contigN50":3433,"gcCount":"1664","gcPercent":48.5,"numberOfComponentSequences":1,"numberOfContigs":1,"numberOfScaffolds":1,"scaffoldL50":1,"scaffoldN50":3433,"totalNumberOfChromosomes":1,"totalSequenceLength":"3433","totalUngappedLength":"3433"},"currentAccession":"GCA_004128715.1","organism":{"organismName":"Erigeron breviscapus amalgavirus 1","taxId":2069322},"pairedAccession":"GCF_004128715.1","sourceDatabase":"SOURCE_DATABASE_GENBANK"}
{"accession":"GCA_004128735.1","annotationInfo":{"name":"Annotation submitted by Department of Microbiology & Immunobiology, Harvard Medical School","provider":"Department of Microbiology & Immunobiology, Harvard Medical School","releaseDate":"2018-06-27","stats":{"geneCounts":{"proteinCoding":2,"total":2}}},"assemblyInfo":{"assemblyLevel":"Complete Genome","assemblyMethod":"Trinity v. JULY-2014","assemblyName":"ASM412873v1","assemblyStatus":"current","assemblyType":"haploid","pairedAssembly":{"accession":"GCF_004128735.1","annotationName":"Annotation submitted by NCBI RefSeq","status":"current"},"releaseDate":"2018-06-27","submitter":"Department of Microbiology & Immunobiology, Harvard Medical School"},"assemblyStats":{"contigL50":1,"contigN50":3408,"gcCount":"1680","gcPercent":49.5,"numberOfComponentSequences":1,"numberOfContigs":1,"numberOfScaffolds":1,"scaffoldL50":1,"scaffoldN50":3408,"totalNumberOfChromosomes":1,"totalSequenceLength":"3408","totalUngappedLength":"3408"},"currentAccession":"GCA_004128735.1","organism":{"organismName":"Erigeron breviscapus amalgavirus 2","taxId":2069323},"pairedAccession":"GCF_004128735.1","sourceDatabase":"SOURCE_DATABASE_GENBANK"}
{"accession":"GCA_004134045.1","assemblyInfo":{"assemblyLevel":"Complete Genome","assemblyName":"ASM413404v1","assemblyStatus":"current","assemblyType":"haploid","pairedAssembly":{"accession":"GCF_004134045.1","annotationName":"Annotation submitted by NCBI RefSeq","status":"current"},"releaseDate":"2018-07-12","sequencingTech":"Sanger dideoxy sequencing","submitter":"Department of Microbiology and Immunology, KU Leuven - Rega institute"},"assemblyStats":{"contigL50":1,"contigN50":8809,"gcCount":"3638","gcPercent":41.5,"numberOfComponentSequences":1,"numberOfContigs":1,"numberOfScaffolds":1,"scaffoldL50":1,"scaffoldN50":8809,"totalNumberOfChromosomes":1,"totalSequenceLength":"8809","totalUngappedLength":"8809"},"currentAccession":"GCA_004134045.1","organism":{"organismName":"Erethizon dorsatum papillomavirus 2","taxId":2268125},"pairedAccession":"GCF_004134045.1","sourceDatabase":"SOURCE_DATABASE_GENBANK"}
{"accession":"GCA_004134265.1","assemblyInfo":{"assemblyLevel":"Complete Genome","assemblyName":"ASM413426v1","assemblyStatus":"current","assemblyType":"haploid","pairedAssembly":{"accession":"GCF_004134265.1","annotationName":"Annotation submitted by NCBI RefSeq","status":"current"},"releaseDate":"2018-10-30","sequencingTech":"Sanger dideoxy sequencing","submitter":"College of Veterinary Medicine, South China Agricultural University"},"assemblyStats":{"contigL50":1,"contigN50":4743,"gcCount":"2356","gcPercent":49.5,"numberOfComponentSequences":1,"numberOfContigs":1,"numberOfScaffolds":1,"scaffoldL50":1,"scaffoldN50":4743,"totalNumberOfChromosomes":1,"totalSequenceLength":"4743","totalUngappedLength":"4743"},"currentAccession":"GCA_004134265.1","organism":{"organismName":"Equine parvovirus H","taxId":2079554},"pairedAccession":"GCF_004134265.1","sourceDatabase":"SOURCE_DATABASE_GENBANK"}
{"accession":"GCA_004147125.1","annotationInfo":{"name":"Annotation submitted by CEB - Centre of Biological Engineering, University of Minho","provider":"CEB - Centre of Biological Engineering, University of Minho","releaseDate":"2019-02-06","stats":{"geneCounts":{"proteinCoding":65,"total":65}}},"assemblyInfo":{"assemblyLevel":"Complete Genome","assemblyName":"ASM414712v1","assemblyStatus":"current","assemblyType":"haploid","releaseDate":"2019-02-01","submitter":"CEB - Centre of Biological Engineering, University of Minho"},"assemblyStats":{"contigL50":1,"contigN50":40975,"gcCount":"14223","gcPercent":34.5,"numberOfComponentSequences":1,"numberOfContigs":1,"numberOfScaffolds":1,"scaffoldL50":1,"scaffoldN50":40975,"totalNumberOfChromosomes":1,"totalSequenceLength":"40975","totalUngappedLength":"40975"},"currentAccession":"GCA_004147125.1","organism":{"organismName":"Enterococcus phage vB_EfaS_Max","taxId":2501744},"sourceDatabase":"SOURCE_DATABASE_GENBANK"}
{"accession":"GCA_004147145.1","annotationInfo":{"name":"Annotation submitted by CEB - Centre of Biological Engineering, University of Minho","provider":"CEB - Centre of Biological Engineering, University of Minho","releaseDate":"2019-02-06","stats":{"geneCounts":{"proteinCoding":22,"total":22}}},"assemblyInfo":{"assemblyLevel":"Complete Genome","assemblyName":"ASM414714v1","assemblyStatus":"current","assemblyType":"haploid","pairedAssembly":{"accession":"GCF_004147145.1","annotationName":"Annotation submitted by NCBI RefSeq","status":"current"},"releaseDate":"2019-02-01","submitter":"CEB - Centre of Biological Engineering, University of Minho"},"assemblyStats":{"contigL50":1,"contigN50":18742,"gcCount":"6568","gcPercent":35.0,"numberOfComponentSequences":1,"numberOfContigs":1,"numberOfScaffolds":1,"scaffoldL50":1,"scaffoldN50":18742,"totalNumberOfChromosomes":1,"totalSequenceLength":"18742","totalUngappedLength":"18742"},"currentAccession":"GCA_004147145.1","organism":{"organismName":"Enterococcus phage vB_EfaP_Zip","taxId":2501743},"pairedAccession":"GCF_004147145.1","sourceDatabase":"SOURCE_DATABASE_GENBANK","typeMaterial":{"typeDisplayText":"ICTV species exemplar","typeLabel":"TYPE_ICTV"}}
{"accession":"GCA_004147165.1","annotationInfo":{"name":"Annotation submitted by Institute of Synthetic Biology, Shenzhen Institutes of Advanced Technology, Chinese Academy of Sciences","provider":"Institute of Synthetic Biology, Shenzhen Institutes of Advanced Technology, Chinese Academy of Sciences","releaseDate":"2019-02-06","stats":{"geneCounts":{"other":16,"proteinCoding":172,"total":188}}},"assemblyInfo":{"assemblyLevel":"Complete Genome","assemblyName":"ASM414716v1","assemblyStatus":"current","assemblyType":"haploid","releaseDate":"2019-02-01","submitter":"Institute of Synthetic Biology, Shenzhen Institutes of Advanced Technology, Chinese Academy of Sciences"},"assemblyStats":{"contigL50":1,"contigN50":150272,"gcCount":"55351","gcPercent":37.0,"numberOfComponentSequences":1,"numberOfContigs":1,"numberOfScaffolds":1,"scaffoldL50":1,"scaffoldN50":150272,"totalNumberOfChromosomes":1,"totalSequenceLength":"150272","totalUngappedLength":"150272"},"currentAccession":"GCA_004147165.1","organism":{"organismName":"Enterococcus phage EfsSzw-1","taxId":2419745},"sourceDatabase":"SOURCE_DATABASE_GENBANK"}
{"accession":"GCA_004147185.1","annotationInfo":{"name":"Annotation submitted by Institute of Synthetic Biology, Shenzhen Institutes of Advanced Technology, Chinese Academy of Sciences","provider":"Institute of Synthetic Biology, Shenzhen Institutes of Advanced Technology, Chinese Academy of Sciences","releaseDate":"2019-02-06","stats":{"geneCounts":{"other":3,"proteinCoding":94,"total":97}}},"assemblyInfo":{"assemblyLevel":"Complete Genome","assemblyName":"ASM414718v1","assemblyStatus":"current","assemblyType":"haploid","releaseDate":"2019-02-01","submitter":"Institute of Synthetic Biology, Shenzhen Institutes of Advanced Technology, Chinese Academy of Sciences"},"assemblyStats":{"contigL50":1,"contigN50":58036,"gcCount":"23127","gcPercent":40.0,"numberOfComponentSequences":1,"numberOfContigs":1,"numberOfScaffolds":1,"scaffoldL50":1,"scaffoldN50":58036,"totalNumberOfChromosomes":1,"totalSequenceLength":"58036","totalUngappedLength":"58036"},"currentAccession":"GCA_004147185.1","organism":{"organismName":"Enterococcus phage EfsWh-1","taxId":2419746},"sourceDatabase":"SOURCE_DATABASE_GENBANK"}
{"accession":"GCA_004319605.1","annotationInfo":{"name":"Annotation submitted by Contact:Kozo Makino Research Institute for Microbial Diseases, Osaka University, Department of Molecular Microbiology; Yamadaoka 3-1, Suita, Osaka 565-0871, Japan","provider":"Contact:Kozo Makino Research Institute for Microbial Diseases, Osaka University, Department of Molecular Microbiology; Yamadaoka 3-1, Suita, Osaka 565-0871, Japan","releaseDate":"2010-12-21","stats":{"geneCounts":{"other":2,"proteinCoding":76,"total":78}}},"assemblyInfo":{"assemblyLevel":"Complete Genome","assemblyName":"ASM431960v1","assemblyStatus":"current","assemblyType":"haploid","releaseDate":"2000-12-16","submitter":"Contact:Kozo Makino Research Institute for Microbial Diseases, Osaka University, Department of Molecular Microbiology; Yamadaoka 3-1, Suita, Osaka 565-0871, Japan"},"assemblyStats":{"contigL50":1,"contigN50":56480,"gcCount":"29206","gcPercent":51.5,"numberOfComponentSequences":1,"numberOfContigs":1,"numberOfScaffolds":1,"scaffoldL50":1,"scaffoldN50":56480,"totalNumberOfChromosomes":1,"totalSequenceLength":"56480","totalUngappedLength":"56480"},"currentAccession":"GCA_004319605.1","organism":{"organismName":"Enterobacteria phage VT1-Sakai","taxId":462299},"sourceDatabase":"SOURCE_DATABASE_GENBANK"}
{"accession":"GCA_004785545.1","assemblyInfo":{"assemblyLevel":"Complete Genome","assemblyMethod":"Newbler v. 3.0","assemblyName":"ASM478554v1","assemblyStatus":"current","assemblyType":"haploid","releaseDate":"2019-04-05","sequencingTech":"Illumina","submitter":"College of Veterinary Medicine, State Key Laboratory of Agricultural Microbiology"},"assemblyStats":{"contigL50":1,"contigN50":55244,"gcCount":"22128","gcPercent":40.0,"numberOfComponentSequences":1,"numberOfContigs":1,"numberOfScaffolds":1,"scaffoldL50":1,"scaffoldN50":55244,"totalNumberOfChromosomes":1,"totalSequenceLength":"55244","totalUngappedLength":"55244"},"currentAccession":"GCA_004785545.1","organism":{"organismName":"Enterococcus phage vB_EfaS_PHB08","taxId":2562559},"sourceDatabase":"SOURCE_DATABASE_GENBANK"}
{"accession":"GCA_004800505.1","assemblyInfo":{"assemblyLevel":"Complete Genome","assemblyMethod":"Unicycler v. 0.4.7","assemblyName":"ASM480050v1","assemblyStatus":"current","assemblyType":"haploid","bioprojectAccession":"PRJNA526202","bioprojectLineage":[{"bioprojects":[{"accession":"PRJNA526202","title":"WGS of Enterococcus faecalis bacteriophage sequencing and assembly"}]}],"biosample":{"accession":"SAMN11089824","attributes":[{"name":"strain","value":"vB_EfaM_Ef2.1"},{"name":"collected_by","value":"NA"},{"name":"collection_date","value":"2018"},{"name":"geo_loc_name","value":"USA: San Diego, CA"},{"name":"isolation_source","value":"raw sewage water obtained from a North City Water Reclamation Plant in San Diego, CA"},{"name":"lat_lon","value":"NA"}],"bioprojects":[{"accession":"PRJNA526202"}],"description":{"organism":{"organismName":"Enterococcus phage vB_EfaM_Ef2.1","taxId":2546633},"title":"Pathogen: environmental/food/other sample from Enterococcus phage vB_EfaM_Ef2.1"},"lastUpdated":"2019-03-26T19:25:46.020","models":["Pathogen.env"],"owner":{"name":"JCVI"},"package":"Pathogen.env.1.0","publicationDate":"2019-03-22T00:00:00.000","sampleIds":[{"label":"Sample name","value":"41_1"},{"db":"SRA","value":"SRS4540492"}],"status":{"status":"live","when":"2019-03-22T16:23:50.435"},"submissionDate":"2019-03-08T10:58:05.017"},"releaseDate":"2019-04-12","sequencingTech":"Illumina; Oxford Nanopore Technology MinIon","submitter":"Genomic Medicine, J. Craig Venter Institute"},"assemblyStats":{"contigL50":1,"contigN50":140938,"gcCount":"50557","gcPercent":36.0,"numberOfComponentSequences":1,"numberOfContigs":1,"numberOfScaffolds":1,"scaffoldL50":1,"scaffoldN50":140938,"totalNumberOfChromosomes":1,"totalSequenceLength":"140938","totalUngappedLength":"140938"},"currentAccession":"GCA_004800505.1","organism":{"organismName":"Enterococcus phage vB_EfaM_Ef2.1","taxId":2546633},"sourceDatabase":"SOURCE_DATABASE_GENBANK"}
{"accession":"GCA_004800525.1","assemblyInfo":{"assemblyLevel":"Complete Genome","assemblyName":"ASM480052v1","assemblyStatus":"current","assemblyType":"haploid","bioprojectAccession":"PRJNA526202","bioprojectLineage":[{"bioprojects":[{"accession":"PRJNA526202","title":"WGS of Enterococcus faecalis bacteriophage sequencing and assembly"}]}],"biosample":{"accession":"SAMN11089809","attributes":[{"name":"strain","value":"vB_EfaP_Ef7.2"},{"name":"collected_by","value":"NA"},{"name":"collection_date","value":"2018"},{"name":"geo_loc_name","value":"USA: San Diego, CA"},{"name":"isolation_source","value":"raw sewage water obtained from a North City Water Reclamation Plant in San Diego, CA"},{"name":"lat_lon","value":"NA"}],"bioprojects":[{"accession":"PRJNA526202"}],"description":{"organism":{"organismName":"Enterococcus phage vB_EfaP_Ef7.2","taxId":2546618},"title":"Pathogen: environmental/food/other sample from Enterococcus phage vB_EfaP_Ef7.2"},"lastUpdated":"2019-03-26T19:25:47.443","models":["Pathogen.env"],"owner":{"name":"JCVI"},"package":"Pathogen.env.1.0","publicationDate":"2019-03-22T00:00:00.000","sampleIds":[{"label":"Sample name","value":"A45_2"},{"db":"SRA","value":"SRS4540499"}],"status":{"status":"live","when":"2019-03-22T16:23:50.070"},"submissionDate":"2019-03-08T10:58:04.783"},"pairedAssembly":{"accession":"GCF_004800525.1","annotationName":"Annotation submitted by NCBI RefSeq","status":"current"},"releaseDate":"2019-04-12","submitter":"Genomic Medicine, J. Craig Venter Institute"},"assemblyStats":{"contigL50":1,"contigN50":18737,"gcCount":"6213","gcPercent":33.0,"numberOfComponentSequences":1,"numberOfContigs":1,"numberOfScaffolds":1,"scaffoldL50":1,"scaffoldN50":18737,"totalNumberOfChromosomes":1,"totalSequenceLength":"18737","totalUngappedLength":"18737"},"currentAccession":"GCA_004800525.1","organism":{"organismName":"Enterococcus phage vB_EfaP_Ef7.2","taxId":2546618},"pairedAccession":"GCF_004800525.1","sourceDatabase":"SOURCE_DATABASE_GENBANK","typeMaterial":{"typeDisplayText":"ICTV species exemplar","typeLabel":"TYPE_ICTV"}}
{"accession":"GCA_004800545.1","assemblyInfo":{"assemblyLevel":"Complete Genome","assemblyName":"ASM480054v1","assemblyStatus":"current","assemblyType":"haploid","bioprojectAccession":"PRJNA526202","bioprojectLineage":[{"bioprojects":[{"accession":"PRJNA526202","title":"WGS of Enterococcus faecalis bacteriophage sequencing and assembly"}]}],"biosample":{"accession":"SAMN11089810","attributes":[{"name":"strain","value":"vB_EfaP_Ef7.3"},{"name":"collected_by","value":"NA"},{"name":"collection_date","value":"2018"},{"name":"geo_loc_name","value":"USA: San Diego, CA"},{"name":"isolation_source","value":"raw sewage water obtained from a North City Water Reclamation Plant in San Diego, CA"},{"name":"lat_lon","value":"NA"}],"bioprojects":[{"accession":"PRJNA526202"}],"description":{"organism":{"organismName":"Enterococcus phage vB_EfaP_Ef7.3","taxId":2546619},"title":"Pathogen: environmental/food/other sample from Enterococcus phage vB_EfaP_Ef7.3"},"lastUpdated":"2019-03-26T19:25:47.270","models":["Pathogen.env"],"owner":{"name":"JCVI"},"package":"Pathogen.env.1.0","publicationDate":"2019-03-22T00:00:00.000","sampleIds":[{"label":"Sample name","value":"A45_3"},{"db":"SRA","value":"SRS4540498"}],"status":{"status":"live","when":"2019-03-22T16:23:50.101"},"submissionDate":"2019-03-08T10:58:04.803"},"pairedAssembly":{"accession":"GCF_004800545.1","annotationName":"Annotation submitted by NCBI RefSeq","status":"current"},"releaseDate":"2019-04-12","submitter":"Genomic Medicine, J. Craig Venter Institute"},"assemblyStats":{"contigL50":1,"contigN50":18818,"gcCount":"6201","gcPercent":33.0,"numberOfComponentSequences":1,"numberOfContigs":1,"numberOfScaffolds":1,"scaffoldL50":1,"scaffoldN50":18818,"totalNumberOfChromosomes":1,"totalSequenceLength":"18818","totalUngappedLength":"18818"},"currentAccession":"GCA_004800545.1","organism":{"organismName":"Enterococcus phage vB_EfaP_Ef7.3","taxId":2546619},"pairedAccession":"GCF_004800545.1","sourceDatabase":"SOURCE_DATABASE_GENBANK","typeMaterial":{"typeDisplayText":"ICTV species exemplar","typeLabel":"TYPE_ICTV"}}
{"accession":"GCA_004800565.1","assemblyInfo":{"assemblyLevel":"Complete Genome","assemblyName":"ASM480056v1","assemblyStatus":"current","assemblyType":"haploid","bioprojectAccession":"PRJNA526202","bioprojectLineage":[{"bioprojects":[{"accession":"PRJNA526202","title":"WGS of Enterococcus faecalis bacteriophage sequencing and assembly"}]}],"biosample":{"accession":"SAMN11089814","attributes":[{"name":"strain","value":"vB_EfaP_Efmus3"},{"name":"collected_by","value":"NA"},{"name":"collection_date","value":"2018"},{"name":"geo_loc_name","value":"USA: San Diego, CA"},{"name":"isolation_source","value":"raw sewage water obtained from a North City Water Reclamation Plant in San Diego, CA"},{"name":"lat_lon","value":"NA"}],"bioprojects":[{"accession":"PRJNA526202"}],"description":{"organism":{"organismName":"Enterococcus phage vB_EfaP_Efmus3","taxId":2546623},"title":"Pathogen: environmental/food/other sample from Enterococcus phage vB_EfaP_Efmus3"},"lastUpdated":"2019-03-26T19:25:44.303","models":["Pathogen.env"],"owner":{"name":"JCVI"},"package":"Pathogen.env.1.0","publicationDate":"2019-03-22T00:00:00.000","sampleIds":[{"label":"Sample name","value":"C"},{"db":"SRA","value":"SRS4540485"}],"status":{"status":"live","when":"2019-03-22T16:23:50.198"},"submissionDate":"2019-03-08T10:58:04.863"},"pairedAssembly":{"accession":"GCF_004800565.1","annotationName":"Annotation submitted by NCBI RefSeq","status":"current"},"releaseDate":"2019-04-12","submitter":"Genomic Medicine, J. Craig Venter Institute"},"assemblyStats":{"contigL50":1,"contigN50":18286,"gcCount":"6096","gcPercent":33.5,"numberOfComponentSequences":1,"numberOfContigs":1,"numberOfScaffolds":1,"scaffoldL50":1,"scaffoldN50":18286,"totalNumberOfChromosomes":1,"totalSequenceLength":"18286","totalUngappedLength":"18286"},"currentAccession":"GCA_004800565.1","organism":{"organismName":"Enterococcus phage vB_EfaP_Efmus3","taxId":2546623},"pairedAccession":"GCF_004800565.1","sourceDatabase":"SOURCE_DATABASE_GENBANK","typeMaterial":{"typeDisplayText":"ICTV species exemplar","typeLabel":"TYPE_ICTV"}}
{"accession":"GCA_004800585.1","assemblyInfo":{"assemblyLevel":"Complete Genome","assemblyName":"ASM480058v1","assemblyStatus":"current","assemblyType":"haploid","bioprojectAccession":"PRJNA526202","bioprojectLineage":[{"bioprojects":[{"accession":"PRJNA526202","title":"WGS of Enterococcus faecalis bacteriophage sequencing and assembly"}]}],"biosample":{"accession":"SAMN11089819","attributes":[{"name":"strain","value":"vB_EfaS_Ef5.2"},{"name":"collected_by","value":"NA"},{"name":"collection_date","value":"2018"},{"name":"geo_loc_name","value":"USA: San Diego, CA"},{"name":"isolation_source","value":"raw sewage water obtained from a North City Water Reclamation Plant in San Diego, CA"},{"name":"lat_lon","value":"NA"}],"bioprojects":[{"accession":"PRJNA526202"}],"description":{"organism":{"organismName":"Enterococcus phage vB_EfaS_Ef5.2","taxId":2546628},"title":"Pathogen: environmental/food/other sample from Enterococcus phage vB_EfaS_Ef5.2"},"lastUpdated":"2019-03-26T19:25:46.553","models":["Pathogen.env"],"owner":{"name":"JCVI"},"package":"Pathogen.env.1.0","publicationDate":"2019-03-22T00:00:00.000","sampleIds":[{"label":"Sample name","value":"4"},{"db":"SRA","value":"SRS4540495"}],"status":{"status":"live","when":"2019-03-22T16:23:50.316"},"submissionDate":"2019-03-08T10:58:04.940"},"releaseDate":"2019-04-12","submitter":"Genomic Medicine, J. Craig Venter Institute"},"assemblyStats":{"contigL50":1,"contigN50":41418,"gcCount":"14273","gcPercent":34.5,"numberOfComponentSequences":1,"numberOfContigs":1,"numberOfScaffolds":1,"scaffoldL50":1,"scaffoldN50":41418,"totalNumberOfChromosomes":1,"totalSequenceLength":"41418","totalUngappedLength":"41418"},"currentAccession":"GCA_004800585.1","organism":{"organismName":"Enterococcus phage vB_EfaS_Ef5.2","taxId":2546628},"sourceDatabase":"SOURCE_DATABASE_GENBANK"}
{"accession":"GCA_004800605.1","assemblyInfo":{"assemblyLevel":"Complete Genome","assemblyName":"ASM480060v1","assemblyStatus":"current","assemblyType":"haploid","bioprojectAccession":"PRJNA526202","bioprojectLineage":[{"bioprojects":[{"accession":"PRJNA526202","title":"WGS of Enterococcus faecalis bacteriophage sequencing and assembly"}]}],"biosample":{"accession":"SAMN11089822","attributes":[{"name":"strain","value":"vB_EfaS_Ef6.1"},{"name":"collected_by","value":"NA"},{"name":"collection_date","value":"2018"},{"name":"geo_loc_name","value":"USA: San Diego, CA"},{"name":"isolation_source","value":"raw sewage water obtained from a North City Water Reclamation Plant in San Diego, CA"},{"name":"lat_lon","value":"NA"}],"bioprojects":[{"accession":"PRJNA526202"}],"description":{"organism":{"organismName":"Enterococcus phage vB_EfaS_Ef6.1","taxId":2546631},"title":"Pathogen: environmental/food/other sample from Enterococcus phage vB_EfaS_Ef6.1"},"lastUpdated":"2019-03-26T19:25:44.897","models":["Pathogen.env"],"owner":{"name":"JCVI"},"package":"Pathogen.env.1.0","publicationDate":"2019-03-22T00:00:00.000","sampleIds":[{"label":"Sample name","value":"A55_1"},{"db":"SRA","value":"SRS4540488"}],"status":{"status":"live","when":"2019-03-22T16:23:50.388"},"submissionDate":"2019-03-08T10:58:04.987"},"releaseDate":"2019-04-12","submitter":"Genomic Medicine, J. Craig Venter Institute"},"assemblyStats":{"contigL50":1,"contigN50":40429,"gcCount":"14133","gcPercent":35.0,"numberOfComponentSequences":1,"numberOfContigs":1,"numberOfScaffolds":1,"scaffoldL50":1,"scaffoldN50":40429,"totalNumberOfChromosomes":1,"totalSequenceLength":"40429","totalUngappedLength":"40429"},"currentAccession":"GCA_004800605.1","organism":{"organismName":"Enterococcus phage vB_EfaS_Ef6.1","taxId":2546631},"sourceDatabase":"SOURCE_DATABASE_GENBANK"}
{"accession":"GCA_004800625.1","assemblyInfo":{"assemblyLevel":"Complete Genome","assemblyName":"ASM480062v1","assemblyStatus":"current","assemblyType":"haploid","bioprojectAccession":"PRJNA526202","bioprojectLineage":[{"bioprojects":[{"accession":"PRJNA526202","title":"WGS of Enterococcus faecalis bacteriophage sequencing and assembly"}]}],"biosample":{"accession":"SAMN11089812","attributes":[{"name":"strain","value":"vB_EfaP_Ef6.2"},{"name":"collected_by","value":"NA"},{"name":"collection_date","value":"2018"},{"name":"geo_loc_name","value":"USA: San Diego, CA"},{"name":"isolation_source","value":"raw sewage water obtained from a North City Water Reclamation Plant in San Diego, CA"},{"name":"lat_lon","value":"NA"}],"bioprojects":[{"accession":"PRJNA526202"}],"description":{"organism":{"organismName":"Enterococcus phage vB_EfaP_Ef6.2","taxId":2546621},"title":"Pathogen: environmental/food/other sample from Enterococcus phage vB_EfaP_Ef6.2"},"lastUpdated":"2019-03-26T19:25:44.067","models":["Pathogen.env"],"owner":{"name":"JCVI"},"package":"Pathogen.env.1.0","publicationDate":"2019-03-22T00:00:00.000","sampleIds":[{"label":"Sample name","value":"A55_2"},{"db":"SRA","value":"SRS4540484"}],"status":{"status":"live","when":"2019-03-22T16:23:50.149"},"submissionDate":"2019-03-08T10:58:04.833"},"pairedAssembly":{"accession":"GCF_004800625.1","annotationName":"Annotation submitted by NCBI RefSeq","status":"current"},"releaseDate":"2019-04-12","submitter":"Genomic Medicine, J. Craig Venter Institute"},"assemblyStats":{"contigL50":1,"contigN50":17966,"gcCount":"5897","gcPercent":33.0,"numberOfComponentSequences":1,"numberOfContigs":1,"numberOfScaffolds":1,"scaffoldL50":1,"scaffoldN50":17966,"totalNumberOfChromosomes":1,"totalSequenceLength":"17966","totalUngappedLength":"17966"},"currentAccession":"GCA_004800625.1","organism":{"organismName":"Enterococcus phage vB_EfaP_Ef6.2","taxId":2546621},"pairedAccession":"GCF_004800625.1","sourceDatabase":"SOURCE_DATABASE_GENBANK","typeMaterial":{"typeDisplayText":"ICTV species exemplar","typeLabel":"TYPE_ICTV"}}
{"accession":"GCA_004800645.1","assemblyInfo":{"assemblyLevel":"Complete Genome","assemblyName":"ASM480064v1","assemblyStatus":"current","assemblyType":"haploid","bioprojectAccession":"PRJNA526202","bioprojectLineage":[{"bioprojects":[{"accession":"PRJNA526202","title":"WGS of Enterococcus faecalis bacteriophage sequencing and assembly"}]}],"biosample":{"accession":"SAMN11089826","attributes":[{"name":"strain","value":"vB_EfaS_Ef2.2"},{"name":"collected_by","value":"NA"},{"name":"collection_date","value":"2018"},{"name":"geo_loc_name","value":"USA: San Diego, CA"},{"name":"isolation_source","value":"raw sewage water obtained from a North City Water Reclamation Plant in San Diego, CA"},{"name":"lat_lon","value":"NA"}],"bioprojects":[{"accession":"PRJNA526202"}],"description":{"organism":{"organismName":"Enterococcus phage vB_EfaS_Ef2.2","taxId":2546635},"title":"Pathogen: environmental/food/other sample from Enterococcus phage vB_EfaS_Ef2.2"},"lastUpdated":"2019-03-26T19:25:45.803","models":["Pathogen.env"],"owner":{"name":"JCVI"},"package":"Pathogen.env.1.0","publicationDate":"2019-03-22T00:00:00.000","sampleIds":[{"label":"Sample name","value":"41_6"},{"db":"SRA","value":"SRS4540491"}],"status":{"status":"live","when":"2019-03-22T16:23:50.482"},"submissionDate":"2019-03-08T10:58:05.050"},"releaseDate":"2019-04-12","submitter":"Genomic Medicine, J. Craig Venter Institute"},"assemblyStats":{"contigL50":1,"contigN50":58400,"gcCount":"23313","gcPercent":40.0,"numberOfComponentSequences":1,"numberOfContigs":1,"numberOfScaffolds":1,"scaffoldL50":1,"scaffoldN50":58400,"totalNumberOfChromosomes":1,"totalSequenceLength":"58400","totalUngappedLength":"58400"},"currentAccession":"GCA_004800645.1","organism":{"organismName":"Enterococcus phage vB_EfaS_Ef2.2","taxId":2546635},"sourceDatabase":"SOURCE_DATABASE_GENBANK"}
{"accession":"GCA_004800665.1","assemblyInfo":{"assemblyLevel":"Complete Genome","assemblyName":"ASM480066v1","assemblyStatus":"current","assemblyType":"haploid","bioprojectAccession":"PRJNA526202","bioprojectLineage":[{"bioprojects":[{"accession":"PRJNA526202","title":"WGS of Enterococcus faecalis bacteriophage sequencing and assembly"}]}],"biosample":{"accession":"SAMN11089823","attributes":[{"name":"strain","value":"vB_EfaS_Ef6.4"},{"name":"collected_by","value":"NA"},{"name":"collection_date","value":"2018"},{"name":"geo_loc_name","value":"USA: San Diego, CA"},{"name":"isolation_source","value":"raw sewage water obtained from a North City Water Reclamation Plant in San Diego, CA"},{"name":"lat_lon","value":"NA"}],"bioprojects":[{"accession":"PRJNA526202"}],"description":{"organism":{"organismName":"Enterococcus phage vB_EfaS_Ef6.4","taxId":2546632},"title":"Pathogen: environmental/food/other sample from Enterococcus phage vB_EfaS_Ef6.4"},"lastUpdated":"2019-03-26T19:25:43.630","models":["Pathogen.env"],"owner":{"name":"JCVI"},"package":"Pathogen.env.1.0","publicationDate":"2019-03-22T00:00:00.000","sampleIds":[{"label":"Sample name","value":"A55_4"},{"db":"SRA","value":"SRS4540482"}],"status":{"status":"live","when":"2019-03-22T16:23:50.411"},"submissionDate":"2019-03-08T10:58:05.000"},"releaseDate":"2019-04-12","submitter":"Genomic Medicine, J. Craig Venter Institute"},"assemblyStats":{"contigL50":1,"contigN50":41133,"gcCount":"14208","gcPercent":34.5,"numberOfComponentSequences":1,"numberOfContigs":1,"numberOfScaffolds":1,"scaffoldL50":1,"scaffoldN50":41133,"totalNumberOfChromosomes":1,"totalSequenceLength":"41133","totalUngappedLength":"41133"},"currentAccession":"GCA_004800665.1","organism":{"organismName":"Enterococcus phage vB_EfaS_Ef6.4","taxId":2546632},"sourceDatabase":"SOURCE_DATABASE_GENBANK"}
{"accession":"GCA_004800685.1","assemblyInfo":{"assemblyLevel":"Complete Genome","assemblyName":"ASM480068v1","assemblyStatus":"current","assemblyType":"haploid","bioprojectAccession":"PRJNA526202","bioprojectLineage":[{"bioprojects":[{"accession":"PRJNA526202","title":"WGS of Enterococcus faecalis bacteriophage sequencing and assembly"}]}],"biosample":{"accession":"SAMN11089821","attributes":[{"name":"strain","value":"vB_EfaS_Ef5.4"},{"name":"collected_by","value":"NA"},{"name":"collection_date","value":"2018"},{"name":"geo_loc_name","value":"USA: San Diego, CA"},{"name":"isolation_source","value":"raw sewage water obtained from a North City Water Reclamation Plant in San Diego, CA"},{"name":"lat_lon","value":"NA"}],"bioprojects":[{"accession":"PRJNA526202"}],"description":{"organism":{"organismName":"Enterococcus phage vB_EfaS_Ef5.4","taxId":2546630},"title":"Pathogen: environmental/food/other sample from Enterococcus phage vB_EfaS_Ef5.4"},"lastUpdated":"2019-03-26T19:25:46.723","models":["Pathogen.env"],"owner":{"name":"JCVI"},"package":"Pathogen.env.1.0","publicationDate":"2019-03-22T00:00:00.000","sampleIds":[{"label":"Sample name","value":"6"},{"db":"SRA","value":"SRS4540496"}],"status":{"status":"live","when":"2019-03-22T16:23:50.363"},"submissionDate":"2019-03-08T10:58:04.970"},"releaseDate":"2019-04-12","submitter":"Genomic Medicine, J. Craig Venter Institute"},"assemblyStats":{"contigL50":1,"contigN50":40685,"gcCount":"14106","gcPercent":34.5,"numberOfComponentSequences":1,"numberOfContigs":1,"numberOfScaffolds":1,"scaffoldL50":1,"scaffoldN50":40685,"totalNumberOfChromosomes":1,"totalSequenceLength":"40685","totalUngappedLength":"40685"},"currentAccession":"GCA_004800685.1","organism":{"organismName":"Enterococcus phage vB_EfaS_Ef5.4","taxId":2546630},"sourceDatabase":"SOURCE_DATABASE_GENBANK"}
{"accession":"GCA_004800705.1","assemblyInfo":{"assemblyLevel":"Complete Genome","assemblyName":"ASM480070v1","assemblyStatus":"current","assemblyType":"haploid","bioprojectAccession":"PRJNA526202","bioprojectLineage":[{"bioprojects":[{"accession":"PRJNA526202","title":"WGS of Enterococcus faecalis bacteriophage sequencing and assembly"}]}],"biosample":{"accession":"SAMN11089825","attributes":[{"name":"strain","value":"vB_EfaM_Ef2.3"},{"name":"collected_by","value":"NA"},{"name":"collection_date","value":"2018"},{"name":"geo_loc_name","value":"USA: San Diego, CA"},{"name":"isolation_source","value":"raw sewage water obtained from a North City Water Reclamation Plant in San Diego, CA"},{"name":"lat_lon","value":"NA"}],"bioprojects":[{"accession":"PRJNA526202"}],"description":{"organism":{"organismName":"Enterococcus phage vB_EfaM_Ef2.3","taxId":2546634},"title":"Pathogen: environmental/food/other sample from Enterococcus phage vB_EfaM_Ef2.3"},"lastUpdated":"2019-03-26T19:25:46.380","models":["Pathogen.env"],"owner":{"name":"JCVI"},"package":"Pathogen.env.1.0","publicationDate":"2019-03-22T00:00:00.000","sampleIds":[{"label":"Sample name","value":"41_8"},{"db":"SRA","value":"SRS4540494"}],"status":{"status":"live","when":"2019-03-22T16:23:50.458"},"submissionDate":"2019-03-08T10:58:05.037"},"releaseDate":"2019-04-12","submitter":"Genomic Medicine, J. Craig Venter Institute"},"assemblyStats":{"contigL50":1,"contigN50":147289,"gcCount":"52825","gcPercent":36.0,"numberOfComponentSequences":1,"numberOfContigs":1,"numberOfScaffolds":1,"scaffoldL50":1,"scaffoldN50":147289,"totalNumberOfChromosomes":1,"totalSequenceLength":"147289","totalUngappedLength":"147289"},"currentAccession":"GCA_004800705.1","organism":{"organismName":"Enterococcus phage vB_EfaM_Ef2.3","taxId":2546634},"sourceDatabase":"SOURCE_DATABASE_GENBANK"}
{"accession":"GCA_004800725.1","assemblyInfo":{"assemblyLevel":"Complete Genome","assemblyName":"ASM480072v1","assemblyStatus":"current","assemblyType":"haploid","bioprojectAccession":"PRJNA526202","bioprojectLineage":[{"bioprojects":[{"accession":"PRJNA526202","title":"WGS of Enterococcus faecalis bacteriophage sequencing and assembly"}]}],"biosample":{"accession":"SAMN11089817","attributes":[{"name":"strain","value":"vB_EfaP_Efmus4"},{"name":"collected_by","value":"NA"},{"name":"collection_date","value":"2018"},{"name":"geo_loc_name","value":"USA: San Diego, CA"},{"name":"isolation_source","value":"raw sewage water obtained from a North City Water Reclamation Plant in San Diego, CA"},{"name":"lat_lon","value":"NA"}],"bioprojects":[{"accession":"PRJNA526202"}],"description":{"organism":{"organismName":"Enterococcus phage vB_EfaP_Efmus4","taxId":2546626},"title":"Pathogen: environmental/food/other sample from Enterococcus phage vB_EfaP_Efmus4"},"lastUpdated":"2019-03-26T19:25:44.473","models":["Pathogen.env"],"owner":{"name":"JCVI"},"package":"Pathogen.env.1.0","publicationDate":"2019-03-22T00:00:00.000","sampleIds":[{"label":"Sample name","value":"L"},{"db":"SRA","value":"SRS4540486"}],"status":{"status":"live","when":"2019-03-22T16:23:50.269"},"submissionDate":"2019-03-08T10:58:04.910"},"pairedAssembly":{"accession":"GCF_004800725.1","annotationName":"Annotation submitted by NCBI RefSeq","status":"current"},"releaseDate":"2019-04-12","submitter":"Genomic Medicine, J. Craig Venter Institute"},"assemblyStats":{"contigL50":1,"contigN50":18186,"gcCount":"6079","gcPercent":33.5,"numberOfComponentSequences":1,"numberOfContigs":1,"numberOfScaffolds":1,"scaffoldL50":1,"scaffoldN50":18186,"totalNumberOfChromosomes":1,"totalSequenceLength":"18186","totalUngappedLength":"18186"},"currentAccession":"GCA_004800725.1","organism":{"organismName":"Enterococcus phage vB_EfaP_Efmus4","taxId":2546626},"pairedAccession":"GCF_004800725.1","sourceDatabase":"SOURCE_DATABASE_GENBANK","typeMaterial":{"typeDisplayText":"ICTV species exemplar","typeLabel":"TYPE_ICTV"}}
{"accession":"GCA_004800745.1","assemblyInfo":{"assemblyLevel":"Complete Genome","assemblyName":"ASM480074v1","assemblyStatus":"current","assemblyType":"haploid","bioprojectAccession":"PRJNA526202","bioprojectLineage":[{"bioprojects":[{"accession":"PRJNA526202","title":"WGS of Enterococcus faecalis bacteriophage sequencing and assembly"}]}],"biosample":{"accession":"SAMN11089827","attributes":[{"name":"strain","value":"vB_EfaS_Ef7.1"},{"name":"collected_by","value":"NA"},{"name":"collection_date","value":"2018"},{"name":"geo_loc_name","value":"USA: San Diego, CA"},{"name":"isolation_source","value":"raw sewage water obtained from a North City Water Reclamation Plant in San Diego, CA"},{"name":"lat_lon","value":"NA"}],"bioprojects":[{"accession":"PRJNA526202"}],"description":{"organism":{"organismName":"Enterococcus phage vB_EfaS_Ef7.1","taxId":2546636},"title":"Pathogen: environmental/food/other sample from Enterococcus phage vB_EfaS_Ef7.1"},"lastUpdated":"2019-03-26T19:25:46.210","models":["Pathogen.env"],"owner":{"name":"JCVI"},"package":"Pathogen.env.1.0","publicationDate":"2019-03-22T00:00:00.000","sampleIds":[{"label":"Sample name","value":"A45_1"},{"db":"SRA","value":"SRS4540493"}],"status":{"status":"live","when":"2019-03-22T16:23:50.505"},"submissionDate":"2019-03-08T10:58:05.067"},"releaseDate":"2019-04-12","submitter":"Genomic Medicine, J. Craig Venter Institute"},"assemblyStats":{"contigL50":1,"contigN50":58018,"gcCount":"23226","gcPercent":40.0,"numberOfComponentSequences":1,"numberOfContigs":1,"numberOfScaffolds":1,"scaffoldL50":1,"scaffoldN50":58018,"totalNumberOfChromosomes":1,"totalSequenceLength":"58018","totalUngappedLength":"58018"},"currentAccession":"GCA_004800745.1","organism":{"organismName":"Enterococcus phage vB_EfaS_Ef7.1","taxId":2546636},"sourceDatabase":"SOURCE_DATABASE_GENBANK"}
{"accession":"GCA_004800765.1","assemblyInfo":{"assemblyLevel":"Complete Genome","assemblyName":"ASM480076v1","assemblyStatus":"current","assemblyType":"haploid","bioprojectAccession":"PRJNA526202","bioprojectLineage":[{"bioprojects":[{"accession":"PRJNA526202","title":"WGS of Enterococcus faecalis bacteriophage sequencing and assembly"}]}],"biosample":{"accession":"SAMN11089816","attributes":[{"name":"strain","value":"vB_EfaP_Efmus1"},{"name":"collected_by","value":"NA"},{"name":"collection_date","value":"2018"},{"name":"geo_loc_name","value":"USA: San Diego, CA"},{"name":"isolation_source","value":"raw sewage water obtained from a North City Water Reclamation Plant in San Diego, CA"},{"name":"lat_lon","value":"NA"}],"bioprojects":[{"accession":"PRJNA526202"}],"description":{"organism":{"organismName":"Enterococcus phage vB_EfaP_Efmus1","taxId":2546625},"title":"Pathogen: environmental/food/other sample from Enterococcus phage vB_EfaP_Efmus1"},"lastUpdated":"2019-03-26T19:25:45.363","models":["Pathogen.env"],"owner":{"name":"JCVI"},"package":"Pathogen.env.1.0","publicationDate":"2019-03-22T00:00:00.000","sampleIds":[{"label":"Sample name","value":"P"},{"db":"SRA","value":"SRS4540489"}],"status":{"status":"live","when":"2019-03-22T16:23:50.246"},"submissionDate":"2019-03-08T10:58:04.897"},"pairedAssembly":{"accession":"GCF_004800765.1","annotationName":"Annotation submitted by NCBI RefSeq","status":"current"},"releaseDate":"2019-04-12","submitter":"Genomic Medicine, J. Craig Venter Institute"},"assemblyStats":{"contigL50":1,"contigN50":17927,"gcCount":"6013","gcPercent":33.5,"numberOfComponentSequences":1,"numberOfContigs":1,"numberOfScaffolds":1,"scaffoldL50":1,"scaffoldN50":17927,"totalNumberOfChromosomes":1,"totalSequenceLength":"17927","totalUngappedLength":"17927"},"currentAccession":"GCA_004800765.1","organism":{"organismName":"Enterococcus phage vB_EfaP_Efmus1","taxId":2546625},"pairedAccession":"GCF_004800765.1","sourceDatabase":"SOURCE_DATABASE_GENBANK","typeMaterial":{"typeDisplayText":"ICTV species exemplar","typeLabel":"TYPE_ICTV"}}
{"accession":"GCA_004800785.1","assemblyInfo":{"assemblyLevel":"Complete Genome","assemblyName":"ASM480078v1","assemblyStatus":"current","assemblyType":"haploid","bioprojectAccession":"PRJNA526202","bioprojectLineage":[{"bioprojects":[{"accession":"PRJNA526202","title":"WGS of Enterococcus faecalis bacteriophage sequencing and assembly"}]}],"biosample":{"accession":"SAMN11089813","attributes":[{"name":"strain","value":"vB_EfaP_Ef6.3"},{"name":"collected_by","value":"NA"},{"name":"collection_date","value":"2018"},{"name":"geo_loc_name","value":"USA: San Diego, CA"},{"name":"isolation_source","value":"raw sewage water obtained from a North City Water Reclamation Plant in San Diego, CA"},{"name":"lat_lon","value":"NA"}],"bioprojects":[{"accession":"PRJNA526202"}],"description":{"organism":{"organismName":"Enterococcus phage vB_EfaP_Ef6.3","taxId":2546622},"title":"Pathogen: environmental/food/other sample from Enterococcus phage vB_EfaP_Ef6.3"},"lastUpdated":"2019-03-26T19:25:43.833","models":["Pathogen.env"],"owner":{"name":"JCVI"},"package":"Pathogen.env.1.0","publicationDate":"2019-03-22T00:00:00.000","sampleIds":[{"label":"Sample name","value":"A55_3"},{"db":"SRA","value":"SRS4540483"}],"status":{"status":"live","when":"2019-03-22T16:23:50.173"},"submissionDate":"2019-03-08T10:58:04.850"},"pairedAssembly":{"accession":"GCF_004800785.1","annotationName":"Annotation submitted by NCBI RefSeq","status":"current"},"releaseDate":"2019-04-12","submitter":"Genomic Medicine, J. Craig Venter Institute"},"assemblyStats":{"contigL50":1,"contigN50":18136,"gcCount":"5919","gcPercent":32.5,"numberOfComponentSequences":1,"numberOfContigs":1,"numberOfScaffolds":1,"scaffoldL50":1,"scaffoldN50":18136,"totalNumberOfChromosomes":1,"totalSequenceLength":"18136","totalUngappedLength":"18136"},"currentAccession":"GCA_004800785.1","organism":{"organismName":"Enterococcus phage vB_EfaP_Ef6.3","taxId":2546622},"pairedAccession":"GCF_004800785.1","sourceDatabase":"SOURCE_DATABASE_GENBANK","typeMaterial":{"typeDisplayText":"ICTV species exemplar","typeLabel":"TYPE_ICTV"}}
{"accession":"GCA_004800815.1","assemblyInfo":{"assemblyLevel":"Complete Genome","assemblyName":"ASM480081v1","assemblyStatus":"current","assemblyType":"haploid","bioprojectAccession":"PRJNA526202","bioprojectLineage":[{"bioprojects":[{"accession":"PRJNA526202","title":"WGS of Enterococcus faecalis bacteriophage sequencing and assembly"}]}],"biosample":{"accession":"SAMN11089815","attributes":[{"name":"strain","value":"vB_EfaP_Efmus2"},{"name":"collected_by","value":"NA"},{"name":"collection_date","value":"2018"},{"name":"geo_loc_name","value":"USA: San Diego, CA"},{"name":"isolation_source","value":"raw sewage water obtained from a North City Water Reclamation Plant in San Diego, CA"},{"name":"lat_lon","value":"NA"}],"bioprojects":[{"accession":"PRJNA526202"}],"description":{"organism":{"organismName":"Enterococcus phage vB_EfaP_Efmus2","taxId":2546624},"title":"Pathogen: environmental/food/other sample from Enterococcus phage vB_EfaP_Efmus2"},"lastUpdated":"2019-03-26T19:25:43.443","models":["Pathogen.env"],"owner":{"name":"JCVI"},"package":"Pathogen.env.1.0","publicationDate":"2019-03-22T00:00:00.000","sampleIds":[{"label":"Sample name","value":"H"},{"db":"SRA","value":"SRS4540481"}],"status":{"status":"live","when":"2019-03-22T16:23:50.222"},"submissionDate":"2019-03-08T10:58:04.880"},"releaseDate":"2019-04-12","submitter":"Genomic Medicine, J. Craig Venter Institute"},"assemblyStats":{"contigL50":1,"contigN50":18366,"gcCount":"6106","gcPercent":33.0,"numberOfComponentSequences":1,"numberOfContigs":1,"numberOfScaffolds":1,"scaffoldL50":1,"scaffoldN50":18366,"totalNumberOfChromosomes":1,"totalSequenceLength":"18366","totalUngappedLength":"18366"},"currentAccession":"GCA_004800815.1","organism":{"organismName":"Enterococcus phage vB_EfaP_Efmus2","taxId":2546624},"sourceDatabase":"SOURCE_DATABASE_GENBANK"}
{"accession":"GCA_004800835.1","assemblyInfo":{"assemblyLevel":"Complete Genome","assemblyName":"ASM480083v1","assemblyStatus":"current","assemblyType":"haploid","bioprojectAccession":"PRJNA526202","bioprojectLineage":[{"bioprojects":[{"accession":"PRJNA526202","title":"WGS of Enterococcus faecalis bacteriophage sequencing and assembly"}]}],"biosample":{"accession":"SAMN11089811","attributes":[{"name":"strain","value":"vB_EfaP_Ef7.4"},{"name":"collected_by","value":"NA"},{"name":"collection_date","value":"2018"},{"name":"geo_loc_name","value":"USA: San Diego, CA"},{"name":"isolation_source","value":"raw sewage water obtained from a North City Water Reclamation Plant in San Diego, CA"},{"name":"lat_lon","value":"NA"}],"bioprojects":[{"accession":"PRJNA526202"}],"description":{"organism":{"organismName":"Enterococcus phage vB_EfaP_Ef7.4","taxId":2546620},"title":"Pathogen: environmental/food/other sample from Enterococcus phage vB_EfaP_Ef7.4"},"lastUpdated":"2019-03-26T19:25:44.723","models":["Pathogen.env"],"owner":{"name":"JCVI"},"package":"Pathogen.env.1.0","publicationDate":"2019-03-22T00:00:00.000","sampleIds":[{"label":"Sample name","value":"A45_4"},{"db":"SRA","value":"SRS4540487"}],"status":{"status":"live","when":"2019-03-22T16:23:50.125"},"submissionDate":"2019-03-08T10:58:04.820"},"pairedAssembly":{"accession":"GCF_004800835.1","annotationName":"Annotation submitted by NCBI RefSeq","status":"current"},"releaseDate":"2019-04-12","submitter":"Genomic Medicine, J. Craig Venter Institute"},"assemblyStats":{"contigL50":1,"contigN50":18415,"gcCount":"6095","gcPercent":33.0,"numberOfComponentSequences":1,"numberOfContigs":1,"numberOfScaffolds":1,"scaffoldL50":1,"scaffoldN50":18415,"totalNumberOfChromosomes":1,"totalSequenceLength":"18415","totalUngappedLength":"18415"},"currentAccession":"GCA_004800835.1","organism":{"organismName":"Enterococcus phage vB_EfaP_Ef7.4","taxId":2546620},"pairedAccession":"GCF_004800835.1","sourceDatabase":"SOURCE_DATABASE_GENBANK","typeMaterial":{"typeDisplayText":"ICTV species exemplar","typeLabel":"TYPE_ICTV"}}
{"accession":"GCA_004800855.1","assemblyInfo":{"assemblyLevel":"Complete Genome","assemblyName":"ASM480085v1","assemblyStatus":"current","assemblyType":"haploid","bioprojectAccession":"PRJNA526202","bioprojectLineage":[{"bioprojects":[{"accession":"PRJNA526202","title":"WGS of Enterococcus faecalis bacteriophage sequencing and assembly"}]}],"biosample":{"accession":"SAMN11089818","attributes":[{"name":"strain","value":"vB_EfaS_Ef5.1"},{"name":"collected_by","value":"NA"},{"name":"collection_date","value":"2018"},{"name":"geo_loc_name","value":"USA: San Diego, CA"},{"name":"isolation_source","value":"raw sewage water obtained from a North City Water Reclamation Plant in San Diego, CA"},{"name":"lat_lon","value":"NA"}],"bioprojects":[{"accession":"PRJNA526202"}],"description":{"organism":{"organismName":"Enterococcus phage vB_EfaS_Ef5.1","taxId":2546627},"title":"Pathogen: environmental/food/other sample from Enterococcus phage vB_EfaS_Ef5.1"},"lastUpdated":"2019-03-26T19:25:45.147","models":["Pathogen.env"],"owner":{"name":"JCVI"},"package":"Pathogen.env.1.0","publicationDate":"2019-03-22T00:00:00.000","sampleIds":[{"label":"Sample name","value":"2"},{"db":"SRA","value":"SRS4540490"}],"status":{"status":"live","when":"2019-03-22T16:23:50.293"},"submissionDate":"2019-03-08T10:58:04.927"},"releaseDate":"2019-04-12","submitter":"Genomic Medicine, J. Craig Venter Institute"},"assemblyStats":{"contigL50":1,"contigN50":41141,"gcCount":"14199","gcPercent":34.5,"numberOfComponentSequences":1,"numberOfContigs":1,"numberOfScaffolds":1,"scaffoldL50":1,"scaffoldN50":41141,"totalNumberOfChromosomes":1,"totalSequenceLength":"41141","totalUngappedLength":"41141"},"currentAccession":"GCA_004800855.1","organism":{"organismName":"Enterococcus phage vB_EfaS_Ef5.1","taxId":2546627},"sourceDatabase":"SOURCE_DATABASE_GENBANK"}
{"accession":"GCA_004800875.1","assemblyInfo":{"assemblyLevel":"Complete Genome","assemblyName":"ASM480087v1","assemblyStatus":"current","assemblyType":"haploid","bioprojectAccession":"PRJNA526202","bioprojectLineage":[{"bioprojects":[{"accession":"PRJNA526202","title":"WGS of Enterococcus faecalis bacteriophage sequencing and assembly"}]}],"biosample":{"accession":"SAMN11089820","attributes":[{"name":"strain","value":"vB_EfaS_Ef5.3"},{"name":"collected_by","value":"NA"},{"name":"collection_date","value":"2018"},{"name":"geo_loc_name","value":"USA: San Diego, CA"},{"name":"isolation_source","value":"raw sewage water obtained from a North City Water Reclamation Plant in San Diego, CA"},{"name":"lat_lon","value":"NA"}],"bioprojects":[{"accession":"PRJNA526202"}],"description":{"organism":{"organismName":"Enterococcus phage vB_EfaS_Ef5.3","taxId":2546629},"title":"Pathogen: environmental/food/other sample from Enterococcus phage vB_EfaS_Ef5.3"},"lastUpdated":"2019-03-26T19:25:47.020","models":["Pathogen.env"],"owner":{"name":"JCVI"},"package":"Pathogen.env.1.0","publicationDate":"2019-03-22T00:00:00.000","sampleIds":[{"label":"Sample name","value":"5"},{"db":"SRA","value":"SRS4540497"}],"status":{"status":"live","when":"2019-03-22T16:23:50.339"},"submissionDate":"2019-03-08T10:58:04.957"},"releaseDate":"2019-04-12","submitter":"Genomic Medicine, J. Craig Venter Institute"},"assemblyStats":{"contigL50":1,"contigN50":39115,"gcCount":"13627","gcPercent":35.0,"numberOfComponentSequences":1,"numberOfContigs":1,"numberOfScaffolds":1,"scaffoldL50":1,"scaffoldN50":39115,"totalNumberOfChromosomes":1,"totalSequenceLength":"39115","totalUngappedLength":"39115"},"currentAccession":"GCA_004800875.1","organism":{"organismName":"Enterococcus phage vB_EfaS_Ef5.3","taxId":2546629},"sourceDatabase":"SOURCE_DATABASE_GENBANK"}
{"accession":"GCA_005408985.1","annotationInfo":{"name":"Annotation submitted by Instituto de Productos Lacteos de Asturias (IPLA-CSIC), Molecular Nicrobiology, Instituto de Productos Lacteos de, Asturias (IPLA-CSIC), Technology and Bio, Paseo del Rio Linares s/n. Villaviciosa, 33300, Spain","provider":"Instituto de Productos Lacteos de Asturias (IPLA-CSIC), Molecular Nicrobiology, Instituto de Productos Lacteos de, Asturias (IPLA-CSIC), Technology and Bio, Paseo del Rio Linares s/n. Villaviciosa, 33300, Spain","releaseDate":"2018-11-13","stats":{"geneCounts":{"proteinCoding":209,"total":209}}},"assemblyInfo":{"assemblyLevel":"Complete Genome","assemblyMethod":"SPAdes v. 3.5.1","assemblyName":"ASM540898v1","assemblyStatus":"current","assemblyType":"haploid","bioprojectAccession":"PRJEB28527","bioprojectLineage":[{"bioprojects":[{"accession":"PRJEB28527","title":"bacetriophages infecting E. faecalis and E. faecium as a tool to reduce the presence of tyramine in foods"}]}],"releaseDate":"2018-11-13","sequencingTech":"Illumina","submitter":"Instituto de Productos Lacteos de Asturias (IPLA-CSIC), Molecular Nicrobiology, Instituto de Productos Lacteos de, Asturias (IPLA-CSIC), Technology and Bio, Paseo del Rio Linares s/n. Villaviciosa, 33300, Spain"},"assemblyStats":{"contigL50":1,"contigN50":141133,"gcCount":"50510","gcPercent":36.0,"numberOfComponentSequences":1,"numberOfContigs":1,"numberOfScaffolds":1,"scaffoldL50":1,"scaffoldN50":141133,"totalNumberOfChromosomes":1,"totalSequenceLength":"141133","totalUngappedLength":"141133"},"currentAccession":"GCA_005408985.1","organism":{"organismName":"Enterococcus phage 156","taxId":2315797},"sourceDatabase":"SOURCE_DATABASE_GENBANK"}
{"accession":"GCA_005891525.1","annotationInfo":{"name":"Annotation submitted by Instituto Cavanilles de Biodiversidad y Biologia Evolutiva, Universidad de Valencia","provider":"Instituto Cavanilles de Biodiversidad y Biologia Evolutiva, Universidad de Valencia","releaseDate":"2011-10-12","stats":{"geneCounts":{"proteinCoding":2,"total":2}}},"assemblyInfo":{"assemblyLevel":"Complete Genome","assemblyName":"ASM589152v1","assemblyStatus":"current","assemblyType":"haploid","releaseDate":"2011-10-07","submitter":"Instituto Cavanilles de Biodiversidad y Biologia Evolutiva, Universidad de Valencia"},"assemblyStats":{"contigL50":1,"contigN50":4226,"gcCount":"2120","gcPercent":50.0,"numberOfComponentSequences":1,"numberOfContigs":1,"numberOfScaffolds":1,"scaffoldL50":1,"scaffoldN50":4226,"totalNumberOfChromosomes":1,"totalSequenceLength":"4226","totalUngappedLength":"4226"},"currentAccession":"GCA_005891525.1","organism":{"organismName":"Enterobacteria phage SP","taxId":12027},"sourceDatabase":"SOURCE_DATABASE_GENBANK"}
{"accession":"GCA_005891565.1","annotationInfo":{"name":"Annotation submitted by Instituto Cavanilles de Biodiversidad y Biologia Evolutiva, Universidad de Valencia","provider":"Instituto Cavanilles de Biodiversidad y Biologia Evolutiva, Universidad de Valencia","releaseDate":"2011-10-12","stats":{"geneCounts":{"proteinCoding":2,"total":2}}},"assemblyInfo":{"assemblyLevel":"Complete Genome","assemblyName":"ASM589156v1","assemblyStatus":"current","assemblyType":"haploid","releaseDate":"2011-10-07","submitter":"Instituto Cavanilles de Biodiversidad y Biologia Evolutiva, Universidad de Valencia"},"assemblyStats":{"contigL50":1,"contigN50":4189,"gcCount":"2100","gcPercent":50.0,"numberOfComponentSequences":1,"numberOfContigs":1,"numberOfScaffolds":1,"scaffoldL50":1,"scaffoldN50":4189,"totalNumberOfChromosomes":1,"totalSequenceLength":"4189","totalUngappedLength":"4189"},"currentAccession":"GCA_005891565.1","organism":{"organismName":"Enterobacteria phage SP","taxId":12027},"sourceDatabase":"SOURCE_DATABASE_GENBANK"}
{"accession":"GCA_005891585.1","annotationInfo":{"name":"Annotation submitted by Instituto Cavanilles de Biodiversidad y Biologia Evolutiva, Universidad de Valencia","provider":"Instituto Cavanilles de Biodiversidad y Biologia Evolutiva, Universidad de Valencia","releaseDate":"2011-10-12","stats":{"geneCounts":{"proteinCoding":2,"total":2}}},"assemblyInfo":{"assemblyLevel":"Complete Genome","assemblyName":"ASM589158v1","assemblyStatus":"current","assemblyType":"haploid","releaseDate":"2011-10-07","submitter":"Instituto Cavanilles de Biodiversidad y Biologia Evolutiva, Universidad de Valencia"},"assemblyStats":{"contigL50":1,"contigN50":4198,"gcCount":"2102","gcPercent":50.0,"numberOfComponentSequences":1,"numberOfContigs":1,"numberOfScaffolds":1,"scaffoldL50":1,"scaffoldN50":4198,"totalNumberOfChromosomes":1,"totalSequenceLength":"4198","totalUngappedLength":"4198"},"currentAccession":"GCA_005891585.1","organism":{"organismName":"Enterobacteria phage SP","taxId":12027},"sourceDatabase":"SOURCE_DATABASE_GENBANK"}
{"accession":"GCA_006384635.1","assemblyInfo":{"assemblyLevel":"Complete Genome","assemblyMethod":"SPAdes v. 3.11.1","assemblyName":"ASM638463v1","assemblyStatus":"current","assemblyType":"haploid","releaseDate":"2019-06-14","sequencingTech":"IonTorrent","submitter":"Laboratory of Clinical Microbiology and Biotechnology of Bacteriophages, G. N. Gabrichevsky Research Institute for Epidemiology and Microbiology"},"assemblyStats":{"contigL50":1,"contigN50":58938,"gcCount":"23534","gcPercent":40.0,"numberOfComponentSequences":1,"numberOfContigs":1,"numberOfScaffolds":1,"scaffoldL50":1,"scaffoldN50":58938,"totalNumberOfChromosomes":1,"totalSequenceLength":"58938","totalUngappedLength":"58938"},"currentAccession":"GCA_006384635.1","organism":{"organismName":"Enterococcus phage Entf1","taxId":2583507},"sourceDatabase":"SOURCE_DATABASE_GENBANK"}
{"accession":"GCA_006384775.1","assemblyInfo":{"assemblyLevel":"Complete Genome","assemblyMethod":"SPAdes v. 3.13.0","assemblyName":"ASM638477v1","assemblyStatus":"current","assemblyType":"haploid","releaseDate":"2019-06-14","sequencingTech":"Illumina","submitter":"Molecular Biology and Biochemistry, University of California Irvine"},"assemblyStats":{"contigL50":1,"contigN50":151985,"gcCount":"56369","gcPercent":37.0,"numberOfComponentSequences":1,"numberOfContigs":1,"numberOfScaffolds":1,"scaffoldL50":1,"scaffoldN50":151985,"totalNumberOfChromosomes":1,"totalSequenceLength":"151985","totalUngappedLength":"151985"},"currentAccession":"GCA_006384775.1","organism":{"organismName":"Enterococcus phage vB_OCPT_Ben","taxId":2587819},"sourceDatabase":"SOURCE_DATABASE_GENBANK"}
{"accession":"GCA_006436815.1","annotationInfo":{"name":"Annotation submitted by Vaccine & Infectious Disease Research Centre, Translational Health Science & Technology Institute","provider":"Vaccine & Infectious Disease Research Centre, Translational Health Science & Technology Institute","releaseDate":"2016-08-13","stats":{"geneCounts":{"proteinCoding":39,"total":39}}},"assemblyInfo":{"assemblyLevel":"Complete Genome","assemblyMethod":"Sequencher v. 5.1","assemblyName":"ASM643681v1","assemblyStatus":"current","assemblyType":"haploid","releaseDate":"2016-05-20","sequencingTech":"IonTorrent","submitter":"Vaccine & Infectious Disease Research Centre, Translational Health Science & Technology Institute"},"assemblyStats":{"contigL50":1,"contigN50":32697,"gcCount":"19624","gcPercent":60.0,"numberOfComponentSequences":1,"numberOfContigs":1,"numberOfScaffolds":1,"scaffoldL50":1,"scaffoldN50":32697,"totalNumberOfChromosomes":1,"totalSequenceLength":"32697","totalUngappedLength":"32697"},"currentAccession":"GCA_006436815.1","organism":{"organismName":"Equine adenovirus 1","taxId":46916},"sourceDatabase":"SOURCE_DATABASE_GENBANK"}
{"accession":"GCA_006964085.1","annotationInfo":{"name":"Annotation submitted by Department of Dentistry, Seoul National University","provider":"Department of Dentistry, Seoul National University","releaseDate":"2019-07-10","stats":{"geneCounts":{"proteinCoding":95,"total":95}}},"assemblyInfo":{"assemblyLevel":"Complete Genome","assemblyMethod":"CLC genomics workbench v. 10.0.1","assemblyName":"ASM696408v1","assemblyStatus":"current","assemblyType":"haploid","releaseDate":"2018-10-11","sequencingTech":"Illumina","submitter":"Department of Dentistry, Seoul National University"},"assemblyStats":{"contigL50":1,"contigN50":57811,"gcCount":"23142","gcPercent":40.0,"numberOfComponentSequences":1,"numberOfContigs":1,"numberOfScaffolds":1,"scaffoldL50":1,"scaffoldN50":57811,"totalNumberOfChromosomes":1,"totalSequenceLength":"57811","totalUngappedLength":"57811"},"currentAccession":"GCA_006964085.1","organism":{"organismName":"Enterococcus phage vB_EfaS_HEf13","taxId":2283014},"sourceDatabase":"SOURCE_DATABASE_GENBANK"}
{"accession":"GCA_008605665.1","annotationInfo":{"name":"Annotation submitted by Faculty of Life Science and Technology, Kunming University of Science and Technology","provider":"Faculty of Life Science and Technology, Kunming University of Science and Technology","releaseDate":"2020-04-13","stats":{"geneCounts":{"other":1,"proteinCoding":196,"total":197}}},"assemblyInfo":{"assemblyLevel":"Complete Genome","assemblyMethod":"HGAP v. 2.0","assemblyName":"ASM860566v1","assemblyStatus":"current","assemblyType":"haploid","releaseDate":"2019-09-12","sequencingTech":"PacBio","submitter":"Faculty of Life Science and Technology, Kunming University of Science and Technology"},"assemblyStats":{"contigL50":1,"contigN50":151052,"gcCount":"55839","gcPercent":37.0,"numberOfComponentSequences":1,"numberOfContigs":1,"numberOfScaffolds":1,"scaffoldL50":1,"scaffoldN50":151052,"totalNumberOfChromosomes":1,"totalSequenceLength":"151052","totalUngappedLength":"151052"},"currentAccession":"GCA_008605665.1","organism":{"organismName":"Enterococcus phage PEf771","taxId":2601638},"sourceDatabase":"SOURCE_DATABASE_GENBANK"}
{"accession":"GCA_008766895.1","assemblyInfo":{"assemblyLevel":"Complete Genome","assemblyName":"ASM876689v1","assemblyStatus":"current","assemblyType":"haploid","releaseDate":"1996-01-30","submitter":"Betty A. Brown., Centers for Disease Control and Prevention, CID/REVB/Enterovirus unit, 1600 Clifton Rd, Atlanta, GA 30333, USA"},"assemblyStats":{"contigL50":1,"contigN50":7408,"gcCount":"3531","gcPercent":47.5,"numberOfComponentSequences":1,"numberOfContigs":1,"numberOfScaffolds":1,"scaffoldL50":1,"scaffoldN50":7408,"totalNumberOfChromosomes":1,"totalSequenceLength":"7408","totalUngappedLength":"7408"},"currentAccession":"GCA_008766895.1","organism":{"organismName":"Enterovirus A71","taxId":39054},"sourceDatabase":"SOURCE_DATABASE_GENBANK","typeMaterial":{"typeDisplayText":"ICTV additional isolate","typeLabel":"TYPE_ICTV_ADDITIONAL"}}
{"accession":"GCA_008766975.1","assemblyInfo":{"assemblyLevel":"Complete Genome","assemblyMethod":"DNAstar v. 12","assemblyName":"ASM876697v1","assemblyStatus":"current","assemblyType":"haploid","pairedAssembly":{"accession":"GCF_008766975.1","annotationName":"Annotation submitted by NCBI RefSeq","status":"suppressed"},"releaseDate":"2018-03-02","sequencingTech":"Illumina; Sanger dideoxy sequencing","submitter":"Vesicular Disease Reference Laboratory Group, The Pirbright Institute"},"assemblyStats":{"contigL50":1,"contigN50":7370,"gcCount":"3561","gcPercent":48.5,"numberOfComponentSequences":1,"numberOfContigs":1,"numberOfScaffolds":1,"scaffoldL50":1,"scaffoldN50":7370,"totalNumberOfChromosomes":1,"totalSequenceLength":"7370","totalUngappedLength":"7370"},"currentAccession":"GCA_008766975.1","organism":{"organismName":"Enterovirus G","taxId":106966},"pairedAccession":"GCF_008766975.1","sourceDatabase":"SOURCE_DATABASE_GENBANK","typeMaterial":{"typeDisplayText":"ICTV additional isolate","typeLabel":"TYPE_ICTV_ADDITIONAL"}}
{"accession":"GCA_008766995.1","annotationInfo":{"name":"Annotation submitted by Virology Unit, Irish Equine Centre","provider":"Virology Unit, Irish Equine Centre","releaseDate":"2018-02-08","stats":{"geneCounts":{"proteinCoding":76,"total":76}}},"assemblyInfo":{"assemblyLevel":"Complete Genome","assemblyMethod":"SPAdes v. 3.5.0","assemblyName":"ASM876699v1","assemblyStatus":"current","assemblyType":"haploid","pairedAssembly":{"accession":"GCF_008766995.1","annotationName":"Annotation submitted by NCBI RefSeq","status":"current"},"releaseDate":"2018-01-24","sequencingTech":"Illumina","submitter":"Virology Unit, Irish Equine Centre"},"assemblyStats":{"contigL50":1,"contigN50":149600,"gcCount":"81627","gcPercent":54.5,"numberOfComponentSequences":1,"numberOfContigs":1,"numberOfScaffolds":1,"scaffoldL50":1,"scaffoldN50":149600,"totalNumberOfChromosomes":1,"totalSequenceLength":"149600","totalUngappedLength":"149600"},"currentAccession":"GCA_008766995.1","organism":{"organismName":"Equid alphaherpesvirus 8","taxId":39637},"pairedAccession":"GCF_008766995.1","sourceDatabase":"SOURCE_DATABASE_GENBANK","typeMaterial":{"typeDisplayText":"ICTV species exemplar","typeLabel":"TYPE_ICTV"}}
{"accession":"GCA_008767055.1","assemblyInfo":{"assemblyLevel":"Chromosome","assemblyName":"ASM876705v1","assemblyStatus":"current","assemblyType":"haploid","atypical":{"isAtypical":true,"warnings":["partial"]},"genomeNotes":["partial"],"pairedAssembly":{"accession":"GCF_008767055.1","annotationName":"Annotation submitted by NCBI RefSeq","status":"suppressed"},"releaseDate":"2017-10-24","sequencingTech":"Sanger dideoxy sequencing","submitter":"Institut fuer Infektionsmedizin, Christian-Albrechts-Universitaet zu Kiel"},"assemblyStats":{"contigL50":1,"contigN50":952,"gcCount":"402","gcPercent":42.0,"numberOfComponentSequences":1,"numberOfContigs":1,"numberOfScaffolds":1,"scaffoldL50":1,"scaffoldN50":952,"totalNumberOfChromosomes":1,"totalSequenceLength":"952","totalUngappedLength":"952"},"currentAccession":"GCA_008767055.1","organism":{"organismName":"Enterovirus G","taxId":106966},"pairedAccession":"GCF_008767055.1","sourceDatabase":"SOURCE_DATABASE_GENBANK","typeMaterial":{"typeDisplayText":"ICTV additional isolate","typeLabel":"TYPE_ICTV_ADDITIONAL"}}
{"accession":"GCA_008767095.1","assemblyInfo":{"assemblyLevel":"Chromosome","assemblyName":"ASM876709v1","assemblyStatus":"current","assemblyType":"haploid","atypical":{"isAtypical":true,"warnings":["partial"]},"genomeNotes":["partial"],"pairedAssembly":{"accession":"GCF_008767095.1","annotationName":"Annotation submitted by NCBI RefSeq","status":"suppressed"},"releaseDate":"2017-10-24","sequencingTech":"Sanger dideoxy sequencing","submitter":"Institut fuer Infektionsmedizin, Christian-Albrechts-Universitaet zu Kiel"},"assemblyStats":{"contigL50":1,"contigN50":955,"gcCount":"439","gcPercent":46.0,"numberOfComponentSequences":1,"numberOfContigs":1,"numberOfScaffolds":1,"scaffoldL50":1,"scaffoldN50":955,"totalNumberOfChromosomes":1,"totalSequenceLength":"955","totalUngappedLength":"955"},"currentAccession":"GCA_008767095.1","organism":{"organismName":"Enterovirus G","taxId":106966},"pairedAccession":"GCF_008767095.1","sourceDatabase":"SOURCE_DATABASE_GENBANK","typeMaterial":{"typeDisplayText":"ICTV additional isolate","typeLabel":"TYPE_ICTV_ADDITIONAL"}}
{"accession":"GCA_008767395.1","assemblyInfo":{"assemblyLevel":"Complete Genome","assemblyMethod":"CLC MAIN WORKBENCH v. 6.9.1","assemblyName":"ASM876739v1","assemblyStatus":"current","assemblyType":"haploid","pairedAssembly":{"accession":"GCF_008767395.1","annotationName":"Annotation submitted by NCBI RefSeq","status":"suppressed"},"releaseDate":"2017-04-28","sequencingTech":"Sanger dideoxy sequencing","submitter":"Diagnostic Medicine and Pathobiology, Kansas State University"},"assemblyStats":{"contigL50":1,"contigN50":7981,"gcCount":"3602","gcPercent":45.0,"numberOfComponentSequences":1,"numberOfContigs":1,"numberOfScaffolds":1,"scaffoldL50":1,"scaffoldN50":7981,"totalNumberOfChromosomes":1,"totalSequenceLength":"7981","totalUngappedLength":"7981"},"currentAccession":"GCA_008767395.1","organism":{"organismName":"Enterovirus G","taxId":106966},"pairedAccession":"GCF_008767395.1","sourceDatabase":"SOURCE_DATABASE_GENBANK","typeMaterial":{"typeDisplayText":"ICTV additional isolate","typeLabel":"TYPE_ICTV_ADDITIONAL"}}
{"accession":"GCA_008767615.1","assemblyInfo":{"assemblyLevel":"Complete Genome","assemblyMethod":"seqman v. 7.1.0","assemblyName":"ASM876761v1","assemblyStatus":"current","assemblyType":"haploid","pairedAssembly":{"accession":"GCF_008767615.1","annotationName":"Annotation submitted by NCBI RefSeq","status":"suppressed"},"releaseDate":"2016-11-02","sequencingTech":"Sanger dideoxy sequencing","submitter":"Moh Key Laboratory of Systems Biology of Pathogens, Institute of Pathogen Biology, Chinese Academy of Medical Sciences & Peking Union Medical College"},"assemblyStats":{"contigL50":1,"contigN50":7909,"gcCount":"4011","gcPercent":50.5,"numberOfComponentSequences":1,"numberOfContigs":1,"numberOfScaffolds":1,"scaffoldL50":1,"scaffoldN50":7909,"totalNumberOfChromosomes":1,"totalSequenceLength":"7909","totalUngappedLength":"7909"},"currentAccession":"GCA_008767615.1","organism":{"organismName":"enterovirus K2","taxId":2849475},"pairedAccession":"GCF_008767615.1","sourceDatabase":"SOURCE_DATABASE_GENBANK","typeMaterial":{"typeDisplayText":"ICTV additional isolate","typeLabel":"TYPE_ICTV_ADDITIONAL"}}
{"accession":"GCA_008767675.1","assemblyInfo":{"assemblyLevel":"Complete Genome","assemblyName":"ASM876767v1","assemblyStatus":"current","assemblyType":"haploid","pairedAssembly":{"accession":"GCF_008767675.1","annotationName":"Annotation submitted by NCBI RefSeq","status":"suppressed"},"releaseDate":"2016-06-27","sequencingTech":"Sanger dideoxy sequencing","submitter":"Enterovirus Research Centre, Enterovirus Research Centre"},"assemblyStats":{"contigL50":1,"contigN50":7347,"gcCount":"3247","gcPercent":44.0,"numberOfComponentSequences":1,"numberOfContigs":1,"numberOfScaffolds":1,"scaffoldL50":1,"scaffoldN50":7347,"totalNumberOfChromosomes":1,"totalSequenceLength":"7347","totalUngappedLength":"7347"},"currentAccession":"GCA_008767675.1","organism":{"organismName":"Enterovirus A121","taxId":2487724},"pairedAccession":"GCF_008767675.1","sourceDatabase":"SOURCE_DATABASE_GENBANK","typeMaterial":{"typeDisplayText":"ICTV additional isolate","typeLabel":"TYPE_ICTV_ADDITIONAL"}}
{"accession":"GCA_008767715.1","assemblyInfo":{"assemblyLevel":"Complete Genome","assemblyMethod":"CLC Genomics Workbench v. v. 8.0","assemblyName":"ASM876771v1","assemblyStatus":"current","assemblyType":"haploid","pairedAssembly":{"accession":"GCF_008767715.1","annotationName":"Annotation submitted by NCBI RefSeq","status":"suppressed"},"releaseDate":"2016-06-20","sequencingTech":"Illumina","submitter":"Veterinary Diagnostic Laboratory and Department of Diagnostic Medicine/Pathobiology, Kansas State University"},"assemblyStats":{"contigL50":1,"contigN50":7451,"gcCount":"3270","gcPercent":44.0,"numberOfComponentSequences":1,"numberOfContigs":1,"numberOfScaffolds":1,"scaffoldL50":1,"scaffoldN50":7451,"totalNumberOfChromosomes":1,"totalSequenceLength":"7451","totalUngappedLength":"7451"},"currentAccession":"GCA_008767715.1","organism":{"organismName":"enterovirus E4","taxId":2768764},"pairedAccession":"GCF_008767715.1","sourceDatabase":"SOURCE_DATABASE_GENBANK","typeMaterial":{"typeDisplayText":"ICTV additional isolate","typeLabel":"TYPE_ICTV_ADDITIONAL"}}
{"accession":"GCA_008775815.1","assemblyInfo":{"assemblyLevel":"Chromosome","assemblyMethod":"SSE v. 1.1","assemblyName":"ASM877581v1","assemblyStatus":"current","assemblyType":"haploid","atypical":{"isAtypical":true,"warnings":["partial"]},"genomeNotes":["partial"],"pairedAssembly":{"accession":"GCF_008775815.1","annotationName":"Annotation submitted by NCBI RefSeq","status":"suppressed"},"releaseDate":"2015-09-29","sequencingTech":"Sanger dideoxy sequencing","submitter":"Roslin Institute, University of Edinburgh"},"assemblyStats":{"contigL50":1,"contigN50":792,"gcCount":"372","gcPercent":47.0,"numberOfComponentSequences":1,"numberOfContigs":1,"numberOfScaffolds":1,"scaffoldL50":1,"scaffoldN50":792,"totalNumberOfChromosomes":1,"totalSequenceLength":"792","totalUngappedLength":"792"},"currentAccession":"GCA_008775815.1","organism":{"organismName":"Enterovirus G","taxId":106966},"pairedAccession":"GCF_008775815.1","sourceDatabase":"SOURCE_DATABASE_GENBANK","typeMaterial":{"typeDisplayText":"ICTV additional isolate","typeLabel":"TYPE_ICTV_ADDITIONAL"}}
{"accession":"GCA_008775835.1","assemblyInfo":{"assemblyLevel":"Complete Genome","assemblyMethod":"SSE v. 1.1","assemblyName":"ASM877583v1","assemblyStatus":"current","assemblyType":"haploid","pairedAssembly":{"accession":"GCF_008775835.1","annotationName":"Annotation submitted by NCBI RefSeq","status":"suppressed"},"releaseDate":"2015-10-21","sequencingTech":"Sanger dideoxy sequencing","submitter":"Roslin Institute, University of Edinburgh"},"assemblyStats":{"contigL50":1,"contigN50":7220,"gcCount":"3234","gcPercent":45.0,"numberOfComponentSequences":1,"numberOfContigs":1,"numberOfScaffolds":1,"scaffoldL50":1,"scaffoldN50":7220,"totalNumberOfChromosomes":1,"totalSequenceLength":"7220","totalUngappedLength":"7220"},"currentAccession":"GCA_008775835.1","organism":{"organismName":"Enterovirus G","taxId":106966},"pairedAccession":"GCF_008775835.1","sourceDatabase":"SOURCE_DATABASE_GENBANK","typeMaterial":{"typeDisplayText":"ICTV additional isolate","typeLabel":"TYPE_ICTV_ADDITIONAL"}}
{"accession":"GCA_008775855.1","assemblyInfo":{"assemblyLevel":"Chromosome","assemblyMethod":"SSE v. 1.1","assemblyName":"ASM877585v1","assemblyStatus":"current","assemblyType":"haploid","atypical":{"isAtypical":true,"warnings":["partial"]},"genomeNotes":["partial"],"pairedAssembly":{"accession":"GCF_008775855.1","annotationName":"Annotation submitted by NCBI RefSeq","status":"suppressed"},"releaseDate":"2015-09-29","sequencingTech":"Sanger dideoxy sequencing","submitter":"Roslin Institute, University of Edinburgh"},"assemblyStats":{"contigL50":1,"contigN50":849,"gcCount":"395","gcPercent":46.5,"numberOfComponentSequences":1,"numberOfContigs":1,"numberOfScaffolds":1,"scaffoldL50":1,"scaffoldN50":849,"totalNumberOfChromosomes":1,"totalSequenceLength":"849","totalUngappedLength":"849"},"currentAccession":"GCA_008775855.1","organism":{"organismName":"Enterovirus G","taxId":106966},"pairedAccession":"GCF_008775855.1","sourceDatabase":"SOURCE_DATABASE_GENBANK","typeMaterial":{"typeDisplayText":"ICTV additional isolate","typeLabel":"TYPE_ICTV_ADDITIONAL"}}
{"accession":"GCA_008775875.1","assemblyInfo":{"assemblyLevel":"Complete Genome","assemblyMethod":"SSE v. 1.1","assemblyName":"ASM877587v1","assemblyStatus":"current","assemblyType":"haploid","pairedAssembly":{"accession":"GCF_008775875.1","annotationName":"Annotation submitted by NCBI RefSeq","status":"suppressed"},"releaseDate":"2015-10-21","sequencingTech":"Sanger dideoxy sequencing","submitter":"Roslin Institute, University of Edinburgh"},"assemblyStats":{"contigL50":1,"contigN50":7232,"gcCount":"3217","gcPercent":44.5,"numberOfComponentSequences":1,"numberOfContigs":1,"numberOfScaffolds":1,"scaffoldL50":1,"scaffoldN50":7232,"totalNumberOfChromosomes":1,"totalSequenceLength":"7232","totalUngappedLength":"7232"},"currentAccession":"GCA_008775875.1","organism":{"organismName":"Enterovirus G","taxId":106966},"pairedAccession":"GCF_008775875.1","sourceDatabase":"SOURCE_DATABASE_GENBANK","typeMaterial":{"typeDisplayText":"ICTV additional isolate","typeLabel":"TYPE_ICTV_ADDITIONAL"}}
{"accession":"GCA_008775895.1","assemblyInfo":{"assemblyLevel":"Chromosome","assemblyMethod":"SSE v. 1.1","assemblyName":"ASM877589v1","assemblyStatus":"current","assemblyType":"haploid","atypical":{"isAtypical":true,"warnings":["partial"]},"genomeNotes":["partial"],"pairedAssembly":{"accession":"GCF_008775895.1","annotationName":"Annotation submitted by NCBI RefSeq","status":"suppressed"},"releaseDate":"2015-09-29","sequencingTech":"Sanger dideoxy sequencing","submitter":"Roslin Institute, University of Edinburgh"},"assemblyStats":{"contigL50":1,"contigN50":849,"gcCount":"384","gcPercent":45.0,"numberOfComponentSequences":1,"numberOfContigs":1,"numberOfScaffolds":1,"scaffoldL50":1,"scaffoldN50":849,"totalNumberOfChromosomes":1,"totalSequenceLength":"849","totalUngappedLength":"849"},"currentAccession":"GCA_008775895.1","organism":{"organismName":"Enterovirus G","taxId":106966},"pairedAccession":"GCF_008775895.1","sourceDatabase":"SOURCE_DATABASE_GENBANK","typeMaterial":{"typeDisplayText":"ICTV additional isolate","typeLabel":"TYPE_ICTV_ADDITIONAL"}}
{"accession":"GCA_008775915.1","assemblyInfo":{"assemblyLevel":"Chromosome","assemblyMethod":"SSE v. 1.1","assemblyName":"ASM877591v1","assemblyStatus":"current","assemblyType":"haploid","atypical":{"isAtypical":true,"warnings":["partial"]},"genomeNotes":["partial"],"pairedAssembly":{"accession":"GCF_008775915.1","annotationName":"Annotation submitted by NCBI RefSeq","status":"suppressed"},"releaseDate":"2015-09-29","sequencingTech":"Sanger dideoxy sequencing","submitter":"Roslin Institute, University of Edinburgh"},"assemblyStats":{"contigL50":1,"contigN50":843,"gcCount":"388","gcPercent":46.0,"numberOfComponentSequences":1,"numberOfContigs":1,"numberOfScaffolds":1,"scaffoldL50":1,"scaffoldN50":843,"totalNumberOfChromosomes":1,"totalSequenceLength":"843","totalUngappedLength":"843"},"currentAccession":"GCA_008775915.1","organism":{"organismName":"Enterovirus G","taxId":106966},"pairedAccession":"GCF_008775915.1","sourceDatabase":"SOURCE_DATABASE_GENBANK","typeMaterial":{"typeDisplayText":"ICTV additional isolate","typeLabel":"TYPE_ICTV_ADDITIONAL"}}
{"accession":"GCA_008775955.1","assemblyInfo":{"assemblyLevel":"Chromosome","assemblyMethod":"SSE v. 1.1","assemblyName":"ASM877595v1","assemblyStatus":"current","assemblyType":"haploid","atypical":{"isAtypical":true,"warnings":["partial"]},"genomeNotes":["partial"],"pairedAssembly":{"accession":"GCF_008775955.1","annotationName":"Annotation submitted by NCBI RefSeq","status":"suppressed"},"releaseDate":"2015-09-29","sequencingTech":"Sanger dideoxy sequencing","submitter":"Roslin Institute, University of Edinburgh"},"assemblyStats":{"contigL50":1,"contigN50":846,"gcCount":"379","gcPercent":44.5,"numberOfComponentSequences":1,"numberOfContigs":1,"numberOfScaffolds":1,"scaffoldL50":1,"scaffoldN50":846,"totalNumberOfChromosomes":1,"totalSequenceLength":"846","totalUngappedLength":"846"},"currentAccession":"GCA_008775955.1","organism":{"organismName":"Enterovirus G","taxId":106966},"pairedAccession":"GCF_008775955.1","sourceDatabase":"SOURCE_DATABASE_GENBANK","typeMaterial":{"typeDisplayText":"ICTV additional isolate","typeLabel":"TYPE_ICTV_ADDITIONAL"}}
{"accession":"GCA_008776115.1","assemblyInfo":{"assemblyLevel":"Complete Genome","assemblyMethod":"SPAdes v. 3.1.0","assemblyName":"ASM877611v1","assemblyStatus":"current","assemblyType":"haploid","pairedAssembly":{"accession":"GCF_008776115.1","annotationName":"Annotation submitted by NCBI RefSeq","status":"suppressed"},"releaseDate":"2016-02-08","sequencingTech":"Sanger dideoxy sequencing; Illumina","submitter":"Virology, Parasitology and Immunology, Ghent University"},"assemblyStats":{"contigL50":1,"contigN50":7396,"gcCount":"3384","gcPercent":46.0,"numberOfComponentSequences":1,"numberOfContigs":1,"numberOfScaffolds":1,"scaffoldL50":1,"scaffoldN50":7396,"totalNumberOfChromosomes":1,"totalSequenceLength":"7396","totalUngappedLength":"7396"},"currentAccession":"GCA_008776115.1","organism":{"organismName":"Enterovirus G","taxId":106966},"pairedAccession":"GCF_008776115.1","sourceDatabase":"SOURCE_DATABASE_GENBANK","typeMaterial":{"typeDisplayText":"ICTV additional isolate","typeLabel":"TYPE_ICTV_ADDITIONAL"}}
{"accession":"GCA_008776315.1","assemblyInfo":{"assemblyLevel":"Chromosome","assemblyName":"ASM877631v1","assemblyStatus":"current","assemblyType":"haploid","atypical":{"isAtypical":true,"warnings":["partial"]},"genomeNotes":["partial"],"pairedAssembly":{"accession":"GCF_008776315.1","annotationName":"Annotation submitted by NCBI RefSeq","status":"suppressed"},"releaseDate":"2014-09-04","sequencingTech":"Sanger dideoxy sequencing","submitter":"Dep Clinical Microbiology-Virology, Sahlgrenska Academy, Gothenburg University"},"assemblyStats":{"contigL50":1,"contigN50":7336,"gcCount":"3545","gcPercent":48.5,"numberOfComponentSequences":1,"numberOfContigs":1,"numberOfScaffolds":1,"scaffoldL50":1,"scaffoldN50":7336,"totalNumberOfChromosomes":1,"totalSequenceLength":"7336","totalUngappedLength":"7336"},"currentAccession":"GCA_008776315.1","organism":{"organismName":"Enterovirus B93","taxId":991902},"pairedAccession":"GCF_008776315.1","sourceDatabase":"SOURCE_DATABASE_GENBANK","typeMaterial":{"typeDisplayText":"ICTV additional isolate","typeLabel":"TYPE_ICTV_ADDITIONAL"}}
{"accession":"GCA_008776455.1","assemblyInfo":{"assemblyLevel":"Complete Genome","assemblyName":"ASM877645v1","assemblyStatus":"current","assemblyType":"haploid","pairedAssembly":{"accession":"GCF_008776455.1","annotationName":"Annotation submitted by NCBI RefSeq","status":"suppressed"},"releaseDate":"2015-02-19","sequencingTech":"Sanger dideoxy sequencing","submitter":"MIVEGEC, Institut de Recherche pour le Developpement"},"assemblyStats":{"contigL50":1,"contigN50":6224,"gcCount":"2761","gcPercent":44.5,"numberOfComponentSequences":1,"numberOfContigs":1,"numberOfScaffolds":1,"scaffoldL50":1,"scaffoldN50":6224,"totalNumberOfChromosomes":1,"totalSequenceLength":"6224","totalUngappedLength":"6224"},"currentAccession":"GCA_008776455.1","organism":{"organismName":"enterovirus B113","taxId":2760812},"pairedAccession":"GCF_008776455.1","sourceDatabase":"SOURCE_DATABASE_GENBANK","typeMaterial":{"typeDisplayText":"ICTV additional isolate","typeLabel":"TYPE_ICTV_ADDITIONAL"}}
{"accession":"GCA_008776655.1","assemblyInfo":{"assemblyLevel":"Complete Genome","assemblyMethod":"ABYSS v. 1.3.3","assemblyName":"ASM877665v1","assemblyStatus":"current","assemblyType":"haploid","pairedAssembly":{"accession":"GCF_008776655.1","annotationName":"Annotation submitted by NCBI RefSeq","status":"suppressed"},"releaseDate":"2014-12-24","sequencingTech":"Illumina","submitter":"MIVEGEC, Institut de Recherche Pour le Developpement"},"assemblyStats":{"contigL50":1,"contigN50":6545,"gcCount":"2905","gcPercent":44.5,"numberOfComponentSequences":1,"numberOfContigs":1,"numberOfScaffolds":1,"scaffoldL50":1,"scaffoldN50":6545,"totalNumberOfChromosomes":1,"totalSequenceLength":"6545","totalUngappedLength":"6545"},"currentAccession":"GCA_008776655.1","organism":{"organismName":"enterovirus B112","taxId":2760811},"pairedAccession":"GCF_008776655.1","sourceDatabase":"SOURCE_DATABASE_GENBANK","typeMaterial":{"typeDisplayText":"ICTV additional isolate","typeLabel":"TYPE_ICTV_ADDITIONAL"}}
{"accession":"GCA_008776685.1","assemblyInfo":{"assemblyLevel":"Chromosome","assemblyMethod":"SSE v. 1.1","assemblyName":"ASM877668v1","assemblyStatus":"current","assemblyType":"haploid","atypical":{"isAtypical":true,"warnings":["partial"]},"genomeNotes":["partial"],"pairedAssembly":{"accession":"GCF_008776685.1","annotationName":"Annotation submitted by NCBI RefSeq","status":"suppressed"},"releaseDate":"2014-01-31","sequencingTech":"Sanger dideoxy sequencing","submitter":"Infection and Immunity, Roslin Institute"},"assemblyStats":{"contigL50":1,"contigN50":846,"gcCount":"375","gcPercent":44.5,"numberOfComponentSequences":1,"numberOfContigs":1,"numberOfScaffolds":1,"scaffoldL50":1,"scaffoldN50":846,"totalNumberOfChromosomes":1,"totalSequenceLength":"846","totalUngappedLength":"846"},"currentAccession":"GCA_008776685.1","organism":{"organismName":"Enterovirus G","taxId":106966},"pairedAccession":"GCF_008776685.1","sourceDatabase":"SOURCE_DATABASE_GENBANK","typeMaterial":{"typeDisplayText":"ICTV additional isolate","typeLabel":"TYPE_ICTV_ADDITIONAL"}}
{"accession":"GCA_008776735.1","assemblyInfo":{"assemblyLevel":"Complete Genome","assemblyMethod":"Bioedit Sequence Alignment Editor v. 7.2.3.0","assemblyName":"ASM877673v1","assemblyStatus":"current","assemblyType":"haploid","pairedAssembly":{"accession":"GCF_008776735.1","annotationName":"Annotation submitted by NCBI RefSeq","status":"suppressed"},"releaseDate":"2014-03-06","sequencingTech":"Sanger dideoxy sequencing","submitter":"Division of Immuniaztion Programming, Yunnan Center for Disease Control and Prevention"},"assemblyStats":{"contigL50":1,"contigN50":7420,"gcCount":"3608","gcPercent":48.5,"numberOfComponentSequences":1,"numberOfContigs":1,"numberOfScaffolds":1,"scaffoldL50":1,"scaffoldN50":7420,"totalNumberOfChromosomes":1,"totalSequenceLength":"7420","totalUngappedLength":"7420"},"currentAccession":"GCA_008776735.1","organism":{"organismName":"Enterovirus B106","taxId":1248136},"pairedAccession":"GCF_008776735.1","sourceDatabase":"SOURCE_DATABASE_GENBANK","typeMaterial":{"typeDisplayText":"ICTV additional isolate","typeLabel":"TYPE_ICTV_ADDITIONAL"}}
{"accession":"GCA_008776955.1","assemblyInfo":{"assemblyLevel":"Complete Genome","assemblyMethod":"Sequencher v. 5.0","assemblyName":"ASM877695v1","assemblyStatus":"current","assemblyType":"haploid","pairedAssembly":{"accession":"GCF_008776955.1","annotationName":"Annotation submitted by NCBI RefSeq","status":"suppressed"},"releaseDate":"2014-01-03","sequencingTech":"Sanger dideoxy sequencing","submitter":"WHO WPRO Regional Polio Reference Laboratory and Ministry of Health Key Laboratory for Medical Virology, National Institute for Viral Disease Control and Prevention, Chinese Center for Disease Control and Prevention"},"assemblyStats":{"contigL50":1,"contigN50":7428,"gcCount":"3546","gcPercent":47.5,"numberOfComponentSequences":1,"numberOfContigs":1,"numberOfScaffolds":1,"scaffoldL50":1,"scaffoldN50":7428,"totalNumberOfChromosomes":1,"totalSequenceLength":"7428","totalUngappedLength":"7428"},"currentAccession":"GCA_008776955.1","organism":{"organismName":"Enterovirus B111","taxId":1442164},"pairedAccession":"GCF_008776955.1","sourceDatabase":"SOURCE_DATABASE_GENBANK","typeMaterial":{"typeDisplayText":"ICTV additional isolate","typeLabel":"TYPE_ICTV_ADDITIONAL"}}
{"accession":"GCA_008777015.1","assemblyInfo":{"assemblyLevel":"Chromosome","assemblyMethod":"SSE v. 1.1","assemblyName":"ASM877701v1","assemblyStatus":"current","assemblyType":"haploid","atypical":{"isAtypical":true,"warnings":["partial"]},"genomeNotes":["partial"],"pairedAssembly":{"accession":"GCF_008777015.1","annotationName":"Annotation submitted by NCBI RefSeq","status":"suppressed"},"releaseDate":"2013-08-30","sequencingTech":"Sanger dideoxy sequencing","submitter":"Roslin Institute, University of Edinburgh"},"assemblyStats":{"contigL50":1,"contigN50":1293,"gcCount":"596","gcPercent":46.0,"numberOfComponentSequences":1,"numberOfContigs":1,"numberOfScaffolds":1,"scaffoldL50":1,"scaffoldN50":1293,"totalNumberOfChromosomes":1,"totalSequenceLength":"1293","totalUngappedLength":"1293"},"currentAccession":"GCA_008777015.1","organism":{"organismName":"enterovirus D120","taxId":2763913},"pairedAccession":"GCF_008777015.1","sourceDatabase":"SOURCE_DATABASE_GENBANK","typeMaterial":{"typeDisplayText":"ICTV additional isolate","typeLabel":"TYPE_ICTV_ADDITIONAL"}}
{"accession":"GCA_008777275.1","assemblyInfo":{"assemblyLevel":"Chromosome","assemblyName":"ASM877727v1","assemblyStatus":"current","assemblyType":"haploid","atypical":{"isAtypical":true,"warnings":["partial"]},"genomeNotes":["partial"],"pairedAssembly":{"accession":"GCF_008777275.1","annotationName":"Annotation submitted by NCBI RefSeq","status":"suppressed"},"releaseDate":"2013-05-17","sequencingTech":"Sanger dideoxy sequencing","submitter":"Virology, University of Gothenburg"},"assemblyStats":{"contigL50":1,"contigN50":1863,"gcCount":"867","gcPercent":46.5,"numberOfComponentSequences":1,"numberOfContigs":1,"numberOfScaffolds":1,"scaffoldL50":1,"scaffoldN50":1863,"totalNumberOfChromosomes":1,"totalSequenceLength":"1863","totalUngappedLength":"1863"},"currentAccession":"GCA_008777275.1","organism":{"organismName":"Enterovirus A119","taxId":1530250},"pairedAccession":"GCF_008777275.1","sourceDatabase":"SOURCE_DATABASE_GENBANK","typeMaterial":{"typeDisplayText":"ICTV additional isolate","typeLabel":"TYPE_ICTV_ADDITIONAL"}}
{"accession":"GCA_008777345.1","assemblyInfo":{"assemblyLevel":"Complete Genome","assemblyMethod":"MEGA v. 5","assemblyName":"ASM877734v1","assemblyStatus":"current","assemblyType":"haploid","pairedAssembly":{"accession":"GCF_008777345.1","annotationName":"Annotation submitted by NCBI RefSeq","status":"suppressed"},"releaseDate":"2013-03-22","sequencingTech":"Sanger dideoxy sequencing","submitter":"Center for Infection and Immunity, Columbia University"},"assemblyStats":{"contigL50":1,"contigN50":7318,"gcCount":"3164","gcPercent":43.0,"numberOfComponentSequences":1,"numberOfContigs":1,"numberOfScaffolds":1,"scaffoldL50":1,"scaffoldN50":7318,"totalNumberOfChromosomes":1,"totalSequenceLength":"7318","totalUngappedLength":"7318"},"currentAccession":"GCA_008777345.1","organism":{"organismName":"Enterovirus C113","taxId":2691036},"pairedAccession":"GCF_008777345.1","sourceDatabase":"SOURCE_DATABASE_GENBANK","typeMaterial":{"typeDisplayText":"ICTV additional isolate","typeLabel":"TYPE_ICTV_ADDITIONAL"}}
{"accession":"GCA_008777435.1","assemblyInfo":{"assemblyLevel":"Complete Genome","assemblyName":"ASM877743v1","assemblyStatus":"current","assemblyType":"haploid","pairedAssembly":{"accession":"GCF_008777435.1","annotationName":"Annotation submitted by NCBI RefSeq","status":"suppressed"},"releaseDate":"2012-11-06","submitter":"Pediatric Clinic 1-Department of Pathophysiology and Transplantation, University of Milan and Fondazione IRCCS Ca Granda, Ospedale Maggiore Policlinico"},"assemblyStats":{"contigL50":1,"contigN50":7357,"gcCount":"3558","gcPercent":48.5,"numberOfComponentSequences":1,"numberOfContigs":1,"numberOfScaffolds":1,"scaffoldL50":1,"scaffoldN50":7357,"totalNumberOfChromosomes":1,"totalSequenceLength":"7357","totalUngappedLength":"7357"},"currentAccession":"GCA_008777435.1","organism":{"organismName":"enterovirus C118","taxId":2760820},"pairedAccession":"GCF_008777435.1","sourceDatabase":"SOURCE_DATABASE_GENBANK","typeMaterial":{"typeDisplayText":"ICTV additional isolate","typeLabel":"TYPE_ICTV_ADDITIONAL"}}
{"accession":"GCA_008777615.1","assemblyInfo":{"assemblyLevel":"Complete Genome","assemblyMethod":"Seqman v. 7.0","assemblyName":"ASM877761v1","assemblyStatus":"current","assemblyType":"haploid","pairedAssembly":{"accession":"GCF_008777615.1","annotationName":"Annotation submitted by NCBI RefSeq","status":"suppressed"},"releaseDate":"2012-08-29","sequencingTech":"Sanger dideoxy sequencing","submitter":"Chumakov Institute of Poliomyelitis and Viral Encephalitides"},"assemblyStats":{"contigL50":1,"contigN50":7395,"gcCount":"3203","gcPercent":43.5,"numberOfComponentSequences":1,"numberOfContigs":1,"numberOfScaffolds":1,"scaffoldL50":1,"scaffoldN50":7395,"totalNumberOfChromosomes":1,"totalSequenceLength":"7395","totalUngappedLength":"7395"},"currentAccession":"GCA_008777615.1","organism":{"organismName":"Enterovirus C116","taxId":1134340},"pairedAccession":"GCF_008777615.1","sourceDatabase":"SOURCE_DATABASE_GENBANK","typeMaterial":{"typeDisplayText":"ICTV additional isolate","typeLabel":"TYPE_ICTV_ADDITIONAL"}}
{"accession":"GCA_008785245.1","assemblyInfo":{"assemblyLevel":"Complete Genome","assemblyName":"ASM878524v1","assemblyStatus":"current","assemblyType":"haploid","pairedAssembly":{"accession":"GCF_008785245.1","annotationName":"Annotation submitted by NCBI RefSeq","status":"suppressed"},"releaseDate":"2012-09-20","sequencingTech":"Sanger dideoxy sequencing","submitter":"Center for Infection and Immunity, Columbia University"},"assemblyStats":{"contigL50":1,"contigN50":7309,"gcCount":"3527","gcPercent":48.0,"numberOfComponentSequences":1,"numberOfContigs":1,"numberOfScaffolds":1,"scaffoldL50":1,"scaffoldN50":7309,"totalNumberOfChromosomes":1,"totalSequenceLength":"7309","totalUngappedLength":"7309"},"currentAccession":"GCA_008785245.1","organism":{"organismName":"Enterovirus C105","taxId":2749421},"pairedAccession":"GCF_008785245.1","sourceDatabase":"SOURCE_DATABASE_GENBANK","typeMaterial":{"typeDisplayText":"ICTV additional isolate","typeLabel":"TYPE_ICTV_ADDITIONAL"}}
{"accession":"GCA_008785265.1","assemblyInfo":{"assemblyLevel":"Complete Genome","assemblyName":"ASM878526v1","assemblyStatus":"current","assemblyType":"haploid","pairedAssembly":{"accession":"GCF_008785265.1","annotationName":"Annotation submitted by NCBI RefSeq","status":"suppressed"},"releaseDate":"2012-09-10","submitter":"Pediatric Clinic 1 Department of Pathophysiology and Transplantation, University of Milan"},"assemblyStats":{"contigL50":1,"contigN50":7363,"gcCount":"3542","gcPercent":48.0,"numberOfComponentSequences":1,"numberOfContigs":1,"numberOfScaffolds":1,"scaffoldL50":1,"scaffoldN50":7363,"totalNumberOfChromosomes":1,"totalSequenceLength":"7363","totalUngappedLength":"7363"},"currentAccession":"GCA_008785265.1","organism":{"organismName":"enterovirus C117","taxId":2760819},"pairedAccession":"GCF_008785265.1","sourceDatabase":"SOURCE_DATABASE_GENBANK","typeMaterial":{"typeDisplayText":"ICTV additional isolate","typeLabel":"TYPE_ICTV_ADDITIONAL"}}
{"accession":"GCA_008785745.1","assemblyInfo":{"assemblyLevel":"Complete Genome","assemblyName":"ASM878574v1","assemblyStatus":"current","assemblyType":"haploid","pairedAssembly":{"accession":"GCF_008785745.1","annotationName":"Annotation submitted by NCBI RefSeq","status":"suppressed"},"releaseDate":"2012-08-28","submitter":"Research Unit, Green Cross Veterinary Products Co., Ltd."},"assemblyStats":{"contigL50":1,"contigN50":7393,"gcCount":"3380","gcPercent":45.5,"numberOfComponentSequences":1,"numberOfContigs":1,"numberOfScaffolds":1,"scaffoldL50":1,"scaffoldN50":7393,"totalNumberOfChromosomes":1,"totalSequenceLength":"7393","totalUngappedLength":"7393"},"currentAccession":"GCA_008785745.1","organism":{"organismName":"Enterovirus G","taxId":106966},"pairedAccession":"GCF_008785745.1","sourceDatabase":"SOURCE_DATABASE_GENBANK","typeMaterial":{"typeDisplayText":"ICTV additional isolate","typeLabel":"TYPE_ICTV_ADDITIONAL"}}
{"accession":"GCA_008792785.1","assemblyInfo":{"assemblyLevel":"Chromosome","assemblyName":"ASM879278v1","assemblyStatus":"current","assemblyType":"haploid","atypical":{"isAtypical":true,"warnings":["partial"]},"genomeNotes":["partial"],"pairedAssembly":{"accession":"GCF_008792785.1","annotationName":"Annotation submitted by NCBI RefSeq","status":"suppressed"},"releaseDate":"2013-02-21","submitter":"Virology, Centre Pasteur du Cameroun"},"assemblyStats":{"contigL50":1,"contigN50":894,"gcCount":"430","gcPercent":48.0,"numberOfComponentSequences":1,"numberOfContigs":1,"numberOfScaffolds":1,"scaffoldL50":1,"scaffoldN50":894,"totalNumberOfChromosomes":1,"totalSequenceLength":"894","totalUngappedLength":"894"},"currentAccession":"GCA_008792785.1","organism":{"organismName":"Enterovirus C95","taxId":1295562},"pairedAccession":"GCF_008792785.1","sourceDatabase":"SOURCE_DATABASE_GENBANK","typeMaterial":{"typeDisplayText":"ICTV additional isolate","typeLabel":"TYPE_ICTV_ADDITIONAL"}}
{"accession":"GCA_008792905.1","assemblyInfo":{"assemblyLevel":"Complete Genome","assemblyName":"ASM879290v1","assemblyStatus":"current","assemblyType":"haploid","releaseDate":"2010-07-13","submitter":"Biochemistry, University of California, San Francisco"},"assemblyStats":{"contigL50":1,"contigN50":7354,"gcCount":"3526","gcPercent":48.0,"numberOfComponentSequences":1,"numberOfContigs":1,"numberOfScaffolds":1,"scaffoldL50":1,"scaffoldN50":7354,"totalNumberOfChromosomes":1,"totalSequenceLength":"7354","totalUngappedLength":"7354"},"currentAccession":"GCA_008792905.1","organism":{"organismName":"Enterovirus C109","taxId":861519},"sourceDatabase":"SOURCE_DATABASE_GENBANK","typeMaterial":{"typeDisplayText":"ICTV additional isolate","typeLabel":"TYPE_ICTV_ADDITIONAL"}}
{"accession":"GCA_008797255.1","assemblyInfo":{"assemblyLevel":"Complete Genome","assemblyName":"ASM879725v1","assemblyStatus":"current","assemblyType":"haploid","pairedAssembly":{"accession":"GCF_008797255.1","annotationName":"Annotation submitted by NCBI RefSeq","status":"suppressed"},"releaseDate":"2008-12-02","submitter":"Division of Viral Diseases, Centers for Disease Control and Prevention"},"assemblyStats":{"contigL50":1,"contigN50":7355,"gcCount":"3400","gcPercent":46.0,"numberOfComponentSequences":1,"numberOfContigs":1,"numberOfScaffolds":1,"scaffoldL50":1,"scaffoldN50":7355,"totalNumberOfChromosomes":1,"totalSequenceLength":"7355","totalUngappedLength":"7355"},"currentAccession":"GCA_008797255.1","organism":{"organismName":"enterovirus J103","taxId":1917071},"pairedAccession":"GCF_008797255.1","sourceDatabase":"SOURCE_DATABASE_GENBANK","typeMaterial":{"typeDisplayText":"ICTV additional isolate","typeLabel":"TYPE_ICTV_ADDITIONAL"}}
{"accession":"GCA_008797315.1","assemblyInfo":{"assemblyLevel":"Chromosome","assemblyName":"ASM879731v1","assemblyStatus":"current","assemblyType":"haploid","atypical":{"isAtypical":true,"warnings":["partial"]},"genomeNotes":["partial"],"pairedAssembly":{"accession":"GCF_008797315.1","annotationName":"Annotation submitted by NCBI RefSeq","status":"suppressed"},"releaseDate":"2009-08-07","submitter":"Central Laboratory of Virology, Division of Infectious Diseases, University of Geneva Hospitals"},"assemblyStats":{"contigL50":1,"contigN50":7229,"gcCount":"3491","gcPercent":48.5,"numberOfComponentSequences":1,"numberOfContigs":1,"numberOfScaffolds":1,"scaffoldL50":1,"scaffoldN50":7229,"totalNumberOfChromosomes":1,"totalSequenceLength":"7229","totalUngappedLength":"7229"},"currentAccession":"GCA_008797315.1","organism":{"organismName":"Enterovirus C104","taxId":2650411},"pairedAccession":"GCF_008797315.1","sourceDatabase":"SOURCE_DATABASE_GENBANK","typeMaterial":{"typeDisplayText":"ICTV additional isolate","typeLabel":"TYPE_ICTV_ADDITIONAL"}}
{"accession":"GCA_008797435.1","assemblyInfo":{"assemblyLevel":"Complete Genome","assemblyName":"ASM879743v1","assemblyStatus":"current","assemblyType":"haploid","pairedAssembly":{"accession":"GCF_008797435.1","annotationName":"Annotation submitted by NCBI RefSeq","status":"suppressed"},"releaseDate":"2007-09-13","submitter":"Division of Viral Diseases, Centers for Disease Control and Prevention"},"assemblyStats":{"contigL50":1,"contigN50":7379,"gcCount":"3312","gcPercent":45.0,"numberOfComponentSequences":1,"numberOfContigs":1,"numberOfScaffolds":1,"scaffoldL50":1,"scaffoldN50":7379,"totalNumberOfChromosomes":1,"totalSequenceLength":"7379","totalUngappedLength":"7379"},"currentAccession":"GCA_008797435.1","organism":{"organismName":"Enterovirus A92","taxId":469959},"pairedAccession":"GCF_008797435.1","sourceDatabase":"SOURCE_DATABASE_GENBANK","typeMaterial":{"typeDisplayText":"ICTV additional isolate","typeLabel":"TYPE_ICTV_ADDITIONAL"}}
{"accession":"GCA_008797495.1","assemblyInfo":{"assemblyLevel":"Complete Genome","assemblyName":"ASM879749v1","assemblyStatus":"current","assemblyType":"haploid","pairedAssembly":{"accession":"GCF_008797495.1","annotationName":"Annotation submitted by NCBI RefSeq","status":"suppressed"},"releaseDate":"2007-08-15","submitter":"Division of Viral Diseases; Polio and Picornavirus Laboratory Branch, Centers for Disease Control and Prevention"},"assemblyStats":{"contigL50":1,"contigN50":7438,"gcCount":"3391","gcPercent":45.5,"numberOfComponentSequences":1,"numberOfContigs":1,"numberOfScaffolds":1,"scaffoldL50":1,"scaffoldN50":7438,"totalNumberOfChromosomes":1,"totalSequenceLength":"7438","totalUngappedLength":"7438"},"currentAccession":"GCA_008797495.1","organism":{"organismName":"enterovirus C102","taxId":2760818},"pairedAccession":"GCF_008797495.1","sourceDatabase":"SOURCE_DATABASE_GENBANK","typeMaterial":{"typeDisplayText":"ICTV additional isolate","typeLabel":"TYPE_ICTV_ADDITIONAL"}}
{"accession":"GCA_008797515.1","assemblyInfo":{"assemblyLevel":"Complete Genome","assemblyName":"ASM879751v1","assemblyStatus":"current","assemblyType":"haploid","pairedAssembly":{"accession":"GCF_008797515.1","annotationName":"Annotation submitted by NCBI RefSeq","status":"suppressed"},"releaseDate":"2007-08-15","submitter":"Division of Viral Diseases; Polio and Picornavirus Laboratory Branch, Centers for Disease Control and Prevention"},"assemblyStats":{"contigL50":1,"contigN50":7447,"gcCount":"3339","gcPercent":45.0,"numberOfComponentSequences":1,"numberOfContigs":1,"numberOfScaffolds":1,"scaffoldL50":1,"scaffoldN50":7447,"totalNumberOfChromosomes":1,"totalSequenceLength":"7447","totalUngappedLength":"7447"},"currentAccession":"GCA_008797515.1","organism":{"organismName":"Enterovirus C99","taxId":1295563},"pairedAccession":"GCF_008797515.1","sourceDatabase":"SOURCE_DATABASE_GENBANK","typeMaterial":{"typeDisplayText":"ICTV additional isolate","typeLabel":"TYPE_ICTV_ADDITIONAL"}}
{"accession":"GCA_008797815.1","assemblyInfo":{"assemblyLevel":"Complete Genome","assemblyName":"ASM879781v1","assemblyStatus":"current","assemblyType":"haploid","pairedAssembly":{"accession":"GCF_008797815.1","annotationName":"Annotation submitted by NCBI RefSeq","status":"suppressed"},"releaseDate":"2007-06-01","submitter":"Division of Viral Diseases, Polio and Picornavirus Laboratory Branch, Centers for Disease Control and Prevention"},"assemblyStats":{"contigL50":1,"contigN50":7478,"gcCount":"3357","gcPercent":45.0,"numberOfComponentSequences":1,"numberOfContigs":1,"numberOfScaffolds":1,"scaffoldL50":1,"scaffoldN50":7478,"totalNumberOfChromosomes":1,"totalSequenceLength":"7478","totalUngappedLength":"7478"},"currentAccession":"GCA_008797815.1","organism":{"organismName":"Enterovirus C96","taxId":325445},"pairedAccession":"GCF_008797815.1","sourceDatabase":"SOURCE_DATABASE_GENBANK","typeMaterial":{"typeDisplayText":"ICTV additional isolate","typeLabel":"TYPE_ICTV_ADDITIONAL"}}
{"accession":"GCA_008797835.1","assemblyInfo":{"assemblyLevel":"Complete Genome","assemblyName":"ASM879783v1","assemblyStatus":"current","assemblyType":"haploid","pairedAssembly":{"accession":"GCF_008797835.1","annotationName":"Annotation submitted by NCBI RefSeq","status":"suppressed"},"releaseDate":"2006-11-27","submitter":"Department of Viral Diseases and Immunology, National Public Health Institute"},"assemblyStats":{"contigL50":1,"contigN50":7364,"gcCount":"3213","gcPercent":43.5,"numberOfComponentSequences":1,"numberOfContigs":1,"numberOfScaffolds":1,"scaffoldL50":1,"scaffoldN50":7364,"totalNumberOfChromosomes":1,"totalSequenceLength":"7364","totalUngappedLength":"7364"},"currentAccession":"GCA_008797835.1","organism":{"organismName":"enterovirus D94","taxId":2015550},"pairedAccession":"GCF_008797835.1","sourceDatabase":"SOURCE_DATABASE_GENBANK","typeMaterial":{"typeDisplayText":"ICTV additional isolate","typeLabel":"TYPE_ICTV_ADDITIONAL"}}
{"accession":"GCA_008797855.1","assemblyInfo":{"assemblyLevel":"Complete Genome","assemblyName":"ASM879785v1","assemblyStatus":"current","assemblyType":"haploid","releaseDate":"2006-11-06","submitter":"Polio and Picornavirus Laboratory Branch, Centers for Disease Control and Prevention"},"assemblyStats":{"contigL50":1,"contigN50":7421,"gcCount":"3546","gcPercent":48.0,"numberOfComponentSequences":1,"numberOfContigs":1,"numberOfScaffolds":1,"scaffoldL50":1,"scaffoldN50":7421,"totalNumberOfChromosomes":1,"totalSequenceLength":"7421","totalUngappedLength":"7421"},"currentAccession":"GCA_008797855.1","organism":{"organismName":"Enterovirus B100","taxId":325447},"sourceDatabase":"SOURCE_DATABASE_GENBANK","typeMaterial":{"typeDisplayText":"ICTV additional isolate","typeLabel":"TYPE_ICTV_ADDITIONAL"}}
{"accession":"GCA_008797875.1","assemblyInfo":{"assemblyLevel":"Complete Genome","assemblyName":"ASM879787v1","assemblyStatus":"current","assemblyType":"haploid","pairedAssembly":{"accession":"GCF_008797875.1","annotationName":"Annotation submitted by NCBI RefSeq","status":"suppressed"},"releaseDate":"2006-11-06","submitter":"Polio and Picornavirus Laboratory Branch, Centers for Disease Control and Prevention"},"assemblyStats":{"contigL50":1,"contigN50":7423,"gcCount":"3632","gcPercent":49.0,"numberOfComponentSequences":1,"numberOfContigs":1,"numberOfScaffolds":1,"scaffoldL50":1,"scaffoldN50":7423,"totalNumberOfChromosomes":1,"totalSequenceLength":"7423","totalUngappedLength":"7423"},"currentAccession":"GCA_008797875.1","organism":{"organismName":"Enterovirus B84","taxId":318567},"pairedAccession":"GCF_008797875.1","sourceDatabase":"SOURCE_DATABASE_GENBANK","typeMaterial":{"typeDisplayText":"ICTV additional isolate","typeLabel":"TYPE_ICTV_ADDITIONAL"}}
{"accession":"GCA_008798495.1","assemblyInfo":{"assemblyLevel":"Chromosome","assemblyName":"ASM879849v1","assemblyStatus":"current","assemblyType":"haploid","atypical":{"isAtypical":true,"warnings":["partial"]},"genomeNotes":["partial"],"pairedAssembly":{"accession":"GCF_008798495.1","annotationName":"Annotation submitted by NCBI RefSeq","status":"suppressed"},"releaseDate":"2005-08-23","submitter":"Centre for Equine Virology, University of Melbourne"},"assemblyStats":{"contigL50":1,"contigN50":2637,"gcCount":"1271","gcPercent":48.0,"numberOfComponentSequences":1,"numberOfContigs":1,"numberOfScaffolds":1,"scaffoldL50":1,"scaffoldN50":2637,"totalNumberOfChromosomes":1,"totalSequenceLength":"2637","totalUngappedLength":"2637"},"currentAccession":"GCA_008798495.1","organism":{"organismName":"equine rhinitis B virus 3","taxId":2849479},"pairedAccession":"GCF_008798495.1","sourceDatabase":"SOURCE_DATABASE_GENBANK","typeMaterial":{"typeDisplayText":"ICTV additional isolate","typeLabel":"TYPE_ICTV_ADDITIONAL"}}
{"accession":"GCA_008798515.1","assemblyInfo":{"assemblyLevel":"Complete Genome","assemblyName":"ASM879851v1","assemblyStatus":"current","assemblyType":"haploid","pairedAssembly":{"accession":"GCF_008798515.1","annotationName":"Annotation submitted by NCBI RefSeq","status":"suppressed"},"releaseDate":"2005-08-15","submitter":"Institute of Virology and Antiviral Therapy, Friedrich Schiller University"},"assemblyStats":{"contigL50":1,"contigN50":7389,"gcCount":"3810","gcPercent":51.5,"numberOfComponentSequences":1,"numberOfContigs":1,"numberOfScaffolds":1,"scaffoldL50":1,"scaffoldN50":7389,"totalNumberOfChromosomes":1,"totalSequenceLength":"7389","totalUngappedLength":"7389"},"currentAccession":"GCA_008798515.1","organism":{"organismName":"enterovirus F2","taxId":2849101},"pairedAccession":"GCF_008798515.1","sourceDatabase":"SOURCE_DATABASE_GENBANK","typeMaterial":{"typeDisplayText":"ICTV additional isolate","typeLabel":"TYPE_ICTV_ADDITIONAL"}}
{"accession":"GCA_008798535.1","assemblyInfo":{"assemblyLevel":"Complete Genome","assemblyName":"ASM879853v1","assemblyStatus":"current","assemblyType":"haploid","pairedAssembly":{"accession":"GCF_008798535.1","annotationName":"Annotation submitted by NCBI RefSeq","status":"suppressed"},"releaseDate":"2005-08-15","submitter":"Institute of Virology and Antiviral Therapy, Friedrich Schiller University"},"assemblyStats":{"contigL50":1,"contigN50":7394,"gcCount":"3775","gcPercent":51.0,"numberOfComponentSequences":1,"numberOfContigs":1,"numberOfScaffolds":1,"scaffoldL50":1,"scaffoldN50":7394,"totalNumberOfChromosomes":1,"totalSequenceLength":"7394","totalUngappedLength":"7394"},"currentAccession":"GCA_008798535.1","organism":{"organismName":"enterovirus F3","taxId":2849102},"pairedAccession":"GCF_008798535.1","sourceDatabase":"SOURCE_DATABASE_GENBANK","typeMaterial":{"typeDisplayText":"ICTV additional isolate","typeLabel":"TYPE_ICTV_ADDITIONAL"}}
{"accession":"GCA_008798555.1","assemblyInfo":{"assemblyLevel":"Complete Genome","assemblyName":"ASM879855v1","assemblyStatus":"current","assemblyType":"haploid","pairedAssembly":{"accession":"GCF_008798555.1","annotationName":"Annotation submitted by NCBI RefSeq","status":"suppressed"},"releaseDate":"2005-08-15","submitter":"Institute of Virology and Antiviral Therapy, Friedrich Schiller University"},"assemblyStats":{"contigL50":1,"contigN50":7412,"gcCount":"3738","gcPercent":50.5,"numberOfComponentSequences":1,"numberOfContigs":1,"numberOfScaffolds":1,"scaffoldL50":1,"scaffoldN50":7412,"totalNumberOfChromosomes":1,"totalSequenceLength":"7412","totalUngappedLength":"7412"},"currentAccession":"GCA_008798555.1","organism":{"organismName":"enterovirus E2","taxId":2763914},"pairedAccession":"GCF_008798555.1","sourceDatabase":"SOURCE_DATABASE_GENBANK","typeMaterial":{"typeDisplayText":"ICTV additional isolate","typeLabel":"TYPE_ICTV_ADDITIONAL"}}
{"accession":"GCA_008798575.1","assemblyInfo":{"assemblyLevel":"Chromosome","assemblyName":"ASM879857v1","assemblyStatus":"current","assemblyType":"haploid","atypical":{"isAtypical":true,"warnings":["partial"]},"genomeNotes":["partial"],"pairedAssembly":{"accession":"GCF_008798575.1","annotationName":"Annotation submitted by NCBI RefSeq","status":"suppressed"},"releaseDate":"2005-08-15","submitter":"Institute of Virology and Antiviral Therapy, Friedrich Schiller University"},"assemblyStats":{"contigL50":1,"contigN50":3416,"gcCount":"1668","gcPercent":49.0,"numberOfComponentSequences":1,"numberOfContigs":1,"numberOfScaffolds":1,"scaffoldL50":1,"scaffoldN50":3416,"totalNumberOfChromosomes":1,"totalSequenceLength":"3416","totalUngappedLength":"3416"},"currentAccession":"GCA_008798575.1","organism":{"organismName":"enterovirus E3","taxId":2768763},"pairedAccession":"GCF_008798575.1","sourceDatabase":"SOURCE_DATABASE_GENBANK","typeMaterial":{"typeDisplayText":"ICTV additional isolate","typeLabel":"TYPE_ICTV_ADDITIONAL"}}
{"accession":"GCA_008798655.1","assemblyInfo":{"assemblyLevel":"Complete Genome","assemblyName":"ASM879865v1","assemblyStatus":"current","assemblyType":"haploid","pairedAssembly":{"accession":"GCF_008798655.1","annotationName":"Annotation submitted by NCBI RefSeq","status":"suppressed"},"releaseDate":"2005-03-17","submitter":"Respiratory and Enteric Virus Branch, Centers for Disease Control and Prevention"},"assemblyStats":{"contigL50":1,"contigN50":7445,"gcCount":"3572","gcPercent":48.0,"numberOfComponentSequences":1,"numberOfContigs":1,"numberOfScaffolds":1,"scaffoldL50":1,"scaffoldN50":7445,"totalNumberOfChromosomes":1,"totalSequenceLength":"7445","totalUngappedLength":"7445"},"currentAccession":"GCA_008798655.1","organism":{"organismName":"Enterovirus B101","taxId":408681},"pairedAccession":"GCF_008798655.1","sourceDatabase":"SOURCE_DATABASE_GENBANK","typeMaterial":{"typeDisplayText":"ICTV additional isolate","typeLabel":"TYPE_ICTV_ADDITIONAL"}}
{"accession":"GCA_008798675.1","assemblyInfo":{"assemblyLevel":"Complete Genome","assemblyName":"ASM879867v1","assemblyStatus":"current","assemblyType":"haploid","pairedAssembly":{"accession":"GCF_008798675.1","annotationName":"Annotation submitted by NCBI RefSeq","status":"suppressed"},"releaseDate":"2005-03-17","submitter":"Respiratory and Enteric Virus Branch, Centers for Disease Control and Prevention"},"assemblyStats":{"contigL50":1,"contigN50":7413,"gcCount":"3567","gcPercent":48.0,"numberOfComponentSequences":1,"numberOfContigs":1,"numberOfScaffolds":1,"scaffoldL50":1,"scaffoldN50":7413,"totalNumberOfChromosomes":1,"totalSequenceLength":"7413","totalUngappedLength":"7413"},"currentAccession":"GCA_008798675.1","organism":{"organismName":"Enterovirus B97","taxId":325446},"pairedAccession":"GCF_008798675.1","sourceDatabase":"SOURCE_DATABASE_GENBANK","typeMaterial":{"typeDisplayText":"ICTV additional isolate","typeLabel":"TYPE_ICTV_ADDITIONAL"}}
{"accession":"GCA_008798695.1","assemblyInfo":{"assemblyLevel":"Complete Genome","assemblyName":"ASM879869v1","assemblyStatus":"current","assemblyType":"haploid","pairedAssembly":{"accession":"GCF_008798695.1","annotationName":"Annotation submitted by NCBI RefSeq","status":"suppressed"},"releaseDate":"2005-03-17","submitter":"Respiratory and Enteric Virus Branch, Centers for Disease Control and Prevention"},"assemblyStats":{"contigL50":1,"contigN50":7433,"gcCount":"3548","gcPercent":47.5,"numberOfComponentSequences":1,"numberOfContigs":1,"numberOfScaffolds":1,"scaffoldL50":1,"scaffoldN50":7433,"totalNumberOfChromosomes":1,"totalSequenceLength":"7433","totalUngappedLength":"7433"},"currentAccession":"GCA_008798695.1","organism":{"organismName":"Enterovirus B88","taxId":318571},"pairedAccession":"GCF_008798695.1","sourceDatabase":"SOURCE_DATABASE_GENBANK","typeMaterial":{"typeDisplayText":"ICTV additional isolate","typeLabel":"TYPE_ICTV_ADDITIONAL"}}
{"accession":"GCA_008798715.1","assemblyInfo":{"assemblyLevel":"Complete Genome","assemblyName":"ASM879871v1","assemblyStatus":"current","assemblyType":"haploid","pairedAssembly":{"accession":"GCF_008798715.1","annotationName":"Annotation submitted by NCBI RefSeq","status":"suppressed"},"releaseDate":"2005-03-17","submitter":"Respiratory and Enteric Virus Branch, Centers for Disease Control and Prevention"},"assemblyStats":{"contigL50":1,"contigN50":7422,"gcCount":"3599","gcPercent":48.5,"numberOfComponentSequences":1,"numberOfContigs":1,"numberOfScaffolds":1,"scaffoldL50":1,"scaffoldN50":7422,"totalNumberOfChromosomes":1,"totalSequenceLength":"7422","totalUngappedLength":"7422"},"currentAccession":"GCA_008798715.1","organism":{"organismName":"Enterovirus B87","taxId":318570},"pairedAccession":"GCF_008798715.1","sourceDatabase":"SOURCE_DATABASE_GENBANK","typeMaterial":{"typeDisplayText":"ICTV additional isolate","typeLabel":"TYPE_ICTV_ADDITIONAL"}}
{"accession":"GCA_008798735.1","assemblyInfo":{"assemblyLevel":"Complete Genome","assemblyName":"ASM879873v1","assemblyStatus":"current","assemblyType":"haploid","pairedAssembly":{"accession":"GCF_008798735.1","annotationName":"Annotation submitted by NCBI RefSeq","status":"suppressed"},"releaseDate":"2005-03-17","submitter":"Respiratory and Enteric Virus Branch, Centers for Disease Control and Prevention"},"assemblyStats":{"contigL50":1,"contigN50":7400,"gcCount":"3555","gcPercent":48.0,"numberOfComponentSequences":1,"numberOfContigs":1,"numberOfScaffolds":1,"scaffoldL50":1,"scaffoldN50":7400,"totalNumberOfChromosomes":1,"totalSequenceLength":"7400","totalUngappedLength":"7400"},"currentAccession":"GCA_008798735.1","organism":{"organismName":"Enterovirus B86","taxId":318569},"pairedAccession":"GCF_008798735.1","sourceDatabase":"SOURCE_DATABASE_GENBANK","typeMaterial":{"typeDisplayText":"ICTV additional isolate","typeLabel":"TYPE_ICTV_ADDITIONAL"}}
{"accession":"GCA_008798755.1","assemblyInfo":{"assemblyLevel":"Complete Genome","assemblyName":"ASM879875v1","assemblyStatus":"current","assemblyType":"haploid","pairedAssembly":{"accession":"GCF_008798755.1","annotationName":"Annotation submitted by NCBI RefSeq","status":"suppressed"},"releaseDate":"2005-03-17","submitter":"Respiratory and Enteric Virus Branch, Centers for Disease Control and Prevention"},"assemblyStats":{"contigL50":1,"contigN50":7418,"gcCount":"3535","gcPercent":47.5,"numberOfComponentSequences":1,"numberOfContigs":1,"numberOfScaffolds":1,"scaffoldL50":1,"scaffoldN50":7418,"totalNumberOfChromosomes":1,"totalSequenceLength":"7418","totalUngappedLength":"7418"},"currentAccession":"GCA_008798755.1","organism":{"organismName":"Enterovirus B85","taxId":318568},"pairedAccession":"GCF_008798755.1","sourceDatabase":"SOURCE_DATABASE_GENBANK","typeMaterial":{"typeDisplayText":"ICTV additional isolate","typeLabel":"TYPE_ICTV_ADDITIONAL"}}
{"accession":"GCA_008798775.1","assemblyInfo":{"assemblyLevel":"Complete Genome","assemblyName":"ASM879877v1","assemblyStatus":"current","assemblyType":"haploid","pairedAssembly":{"accession":"GCF_008798775.1","annotationName":"Annotation submitted by NCBI RefSeq","status":"suppressed"},"releaseDate":"2005-03-17","submitter":"Respiratory and Enteric Virus Branch, Centers for Disease Control and Prevention"},"assemblyStats":{"contigL50":1,"contigN50":7394,"gcCount":"3574","gcPercent":48.5,"numberOfComponentSequences":1,"numberOfContigs":1,"numberOfScaffolds":1,"scaffoldL50":1,"scaffoldN50":7394,"totalNumberOfChromosomes":1,"totalSequenceLength":"7394","totalUngappedLength":"7394"},"currentAccession":"GCA_008798775.1","organism":{"organismName":"Enterovirus B83","taxId":318566},"pairedAccession":"GCF_008798775.1","sourceDatabase":"SOURCE_DATABASE_GENBANK","typeMaterial":{"typeDisplayText":"ICTV additional isolate","typeLabel":"TYPE_ICTV_ADDITIONAL"}}
{"accession":"GCA_008798795.1","assemblyInfo":{"assemblyLevel":"Complete Genome","assemblyName":"ASM879879v1","assemblyStatus":"current","assemblyType":"haploid","pairedAssembly":{"accession":"GCF_008798795.1","annotationName":"Annotation submitted by NCBI RefSeq","status":"suppressed"},"releaseDate":"2005-03-17","submitter":"Respiratory and Enteric Virus Branch, Centers for Disease Control and Prevention"},"assemblyStats":{"contigL50":1,"contigN50":7427,"gcCount":"3533","gcPercent":47.5,"numberOfComponentSequences":1,"numberOfContigs":1,"numberOfScaffolds":1,"scaffoldL50":1,"scaffoldN50":7427,"totalNumberOfChromosomes":1,"totalSequenceLength":"7427","totalUngappedLength":"7427"},"currentAccession":"GCA_008798795.1","organism":{"organismName":"Enterovirus B82","taxId":318565},"pairedAccession":"GCF_008798795.1","sourceDatabase":"SOURCE_DATABASE_GENBANK","typeMaterial":{"typeDisplayText":"ICTV additional isolate","typeLabel":"TYPE_ICTV_ADDITIONAL"}}
{"accession":"GCA_008798815.1","assemblyInfo":{"assemblyLevel":"Complete Genome","assemblyName":"ASM879881v1","assemblyStatus":"current","assemblyType":"haploid","pairedAssembly":{"accession":"GCF_008798815.1","annotationName":"Annotation submitted by NCBI RefSeq","status":"suppressed"},"releaseDate":"2005-03-17","submitter":"Respiratory and Enteric Virus Branch, Centers for Disease Control and Prevention"},"assemblyStats":{"contigL50":1,"contigN50":7415,"gcCount":"3548","gcPercent":48.0,"numberOfComponentSequences":1,"numberOfContigs":1,"numberOfScaffolds":1,"scaffoldL50":1,"scaffoldN50":7415,"totalNumberOfChromosomes":1,"totalSequenceLength":"7415","totalUngappedLength":"7415"},"currentAccession":"GCA_008798815.1","organism":{"organismName":"Enterovirus B81","taxId":318564},"pairedAccession":"GCF_008798815.1","sourceDatabase":"SOURCE_DATABASE_GENBANK","typeMaterial":{"typeDisplayText":"ICTV additional isolate","typeLabel":"TYPE_ICTV_ADDITIONAL"}}
{"accession":"GCA_008798835.1","assemblyInfo":{"assemblyLevel":"Complete Genome","assemblyName":"ASM879883v1","assemblyStatus":"current","assemblyType":"haploid","pairedAssembly":{"accession":"GCF_008798835.1","annotationName":"Annotation submitted by NCBI RefSeq","status":"suppressed"},"releaseDate":"2005-03-17","submitter":"Respiratory and Enteric Virus Branch, Centers for Disease Control and Prevention"},"assemblyStats":{"contigL50":1,"contigN50":7428,"gcCount":"3562","gcPercent":48.0,"numberOfComponentSequences":1,"numberOfContigs":1,"numberOfScaffolds":1,"scaffoldL50":1,"scaffoldN50":7428,"totalNumberOfChromosomes":1,"totalSequenceLength":"7428","totalUngappedLength":"7428"},"currentAccession":"GCA_008798835.1","organism":{"organismName":"Enterovirus B80","taxId":318563},"pairedAccession":"GCF_008798835.1","sourceDatabase":"SOURCE_DATABASE_GENBANK","typeMaterial":{"typeDisplayText":"ICTV additional isolate","typeLabel":"TYPE_ICTV_ADDITIONAL"}}
{"accession":"GCA_008798855.1","assemblyInfo":{"assemblyLevel":"Complete Genome","assemblyName":"ASM879885v1","assemblyStatus":"current","assemblyType":"haploid","pairedAssembly":{"accession":"GCF_008798855.1","annotationName":"Annotation submitted by NCBI RefSeq","status":"suppressed"},"releaseDate":"2005-03-17","submitter":"Respiratory and Enteric Virus Branch, Centers for Disease Control and Prevention"},"assemblyStats":{"contigL50":1,"contigN50":7430,"gcCount":"3560","gcPercent":48.0,"numberOfComponentSequences":1,"numberOfContigs":1,"numberOfScaffolds":1,"scaffoldL50":1,"scaffoldN50":7430,"totalNumberOfChromosomes":1,"totalSequenceLength":"7430","totalUngappedLength":"7430"},"currentAccession":"GCA_008798855.1","organism":{"organismName":"enterovirus B79","taxId":2760813},"pairedAccession":"GCF_008798855.1","sourceDatabase":"SOURCE_DATABASE_GENBANK","typeMaterial":{"typeDisplayText":"ICTV additional isolate","typeLabel":"TYPE_ICTV_ADDITIONAL"}}
{"accession":"GCA_008798895.1","assemblyInfo":{"assemblyLevel":"Complete Genome","assemblyName":"ASM879889v1","assemblyStatus":"current","assemblyType":"haploid","pairedAssembly":{"accession":"GCF_008798895.1","annotationName":"Annotation submitted by NCBI RefSeq","status":"suppressed"},"releaseDate":"2004-12-27","submitter":"Respiratory and Enteric Virus Branch, Centers for Disease Control and Prevention"},"assemblyStats":{"contigL50":1,"contigN50":7427,"gcCount":"3301","gcPercent":44.5,"numberOfComponentSequences":1,"numberOfContigs":1,"numberOfScaffolds":1,"scaffoldL50":1,"scaffoldN50":7427,"totalNumberOfChromosomes":1,"totalSequenceLength":"7427","totalUngappedLength":"7427"},"currentAccession":"GCA_008798895.1","organism":{"organismName":"Enterovirus A91","taxId":306587},"pairedAccession":"GCF_008798895.1","sourceDatabase":"SOURCE_DATABASE_GENBANK","typeMaterial":{"typeDisplayText":"ICTV additional isolate","typeLabel":"TYPE_ICTV_ADDITIONAL"}}
{"accession":"GCA_008798915.1","assemblyInfo":{"assemblyLevel":"Complete Genome","assemblyName":"ASM879891v1","assemblyStatus":"current","assemblyType":"haploid","pairedAssembly":{"accession":"GCF_008798915.1","annotationName":"Annotation submitted by NCBI RefSeq","status":"suppressed"},"releaseDate":"2004-12-27","submitter":"Respiratory and Enteric Virus Branch, Centers for Disease Control and Prevention"},"assemblyStats":{"contigL50":1,"contigN50":7425,"gcCount":"3340","gcPercent":45.0,"numberOfComponentSequences":1,"numberOfContigs":1,"numberOfScaffolds":1,"scaffoldL50":1,"scaffoldN50":7425,"totalNumberOfChromosomes":1,"totalSequenceLength":"7425","totalUngappedLength":"7425"},"currentAccession":"GCA_008798915.1","organism":{"organismName":"Enterovirus A90","taxId":297248},"pairedAccession":"GCF_008798915.1","sourceDatabase":"SOURCE_DATABASE_GENBANK","typeMaterial":{"typeDisplayText":"ICTV additional isolate","typeLabel":"TYPE_ICTV_ADDITIONAL"}}
{"accession":"GCA_008798935.1","assemblyInfo":{"assemblyLevel":"Complete Genome","assemblyName":"ASM879893v1","assemblyStatus":"current","assemblyType":"haploid","pairedAssembly":{"accession":"GCF_008798935.1","annotationName":"Annotation submitted by NCBI RefSeq","status":"suppressed"},"releaseDate":"2004-12-27","submitter":"Respiratory and Enteric Virus Branch, Centers for Disease Control and Prevention"},"assemblyStats":{"contigL50":1,"contigN50":7429,"gcCount":"3297","gcPercent":44.5,"numberOfComponentSequences":1,"numberOfContigs":1,"numberOfScaffolds":1,"scaffoldL50":1,"scaffoldN50":7429,"totalNumberOfChromosomes":1,"totalSequenceLength":"7429","totalUngappedLength":"7429"},"currentAccession":"GCA_008798935.1","organism":{"organismName":"Enterovirus A89","taxId":306586},"pairedAccession":"GCF_008798935.1","sourceDatabase":"SOURCE_DATABASE_GENBANK","typeMaterial":{"typeDisplayText":"ICTV additional isolate","typeLabel":"TYPE_ICTV_ADDITIONAL"}}
{"accession":"GCA_008798955.1","assemblyInfo":{"assemblyLevel":"Complete Genome","assemblyName":"ASM879895v1","assemblyStatus":"current","assemblyType":"haploid","pairedAssembly":{"accession":"GCF_008798955.1","annotationName":"Annotation submitted by NCBI RefSeq","status":"suppressed"},"releaseDate":"2004-12-27","submitter":"Respiratory and Enteric Virus Branch, Centers for Disease Control and Prevention"},"assemblyStats":{"contigL50":1,"contigN50":7438,"gcCount":"3336","gcPercent":45.0,"numberOfComponentSequences":1,"numberOfContigs":1,"numberOfScaffolds":1,"scaffoldL50":1,"scaffoldN50":7438,"totalNumberOfChromosomes":1,"totalSequenceLength":"7438","totalUngappedLength":"7438"},"currentAccession":"GCA_008798955.1","organism":{"organismName":"Enterovirus A76","taxId":306588},"pairedAccession":"GCF_008798955.1","sourceDatabase":"SOURCE_DATABASE_GENBANK","typeMaterial":{"typeDisplayText":"ICTV additional isolate","typeLabel":"TYPE_ICTV_ADDITIONAL"}}
{"accession":"GCA_008799095.1","assemblyInfo":{"assemblyLevel":"Complete Genome","assemblyName":"ASM879909v1","assemblyStatus":"current","assemblyType":"haploid","pairedAssembly":{"accession":"GCF_008799095.1","annotationName":"Annotation submitted by NCBI RefSeq","status":"suppressed"},"releaseDate":"2004-06-29","submitter":"Respiratory and Enteric Virus Branch, Centers for Disease Control and Prevention"},"assemblyStats":{"contigL50":1,"contigN50":7429,"gcCount":"3579","gcPercent":48.0,"numberOfComponentSequences":1,"numberOfContigs":1,"numberOfScaffolds":1,"scaffoldL50":1,"scaffoldN50":7429,"totalNumberOfChromosomes":1,"totalSequenceLength":"7429","totalUngappedLength":"7429"},"currentAccession":"GCA_008799095.1","organism":{"organismName":"Enterovirus B75","taxId":282345},"pairedAccession":"GCF_008799095.1","sourceDatabase":"SOURCE_DATABASE_GENBANK","typeMaterial":{"typeDisplayText":"ICTV additional isolate","typeLabel":"TYPE_ICTV_ADDITIONAL"}}
{"accession":"GCA_008799115.1","assemblyInfo":{"assemblyLevel":"Complete Genome","assemblyName":"ASM879911v1","assemblyStatus":"current","assemblyType":"haploid","pairedAssembly":{"accession":"GCF_008799115.1","annotationName":"Annotation submitted by NCBI RefSeq","status":"suppressed"},"releaseDate":"2004-06-29","submitter":"Respiratory and Enteric Virus Branch, Centers for Disease Control and Prevention"},"assemblyStats":{"contigL50":1,"contigN50":7410,"gcCount":"3555","gcPercent":48.0,"numberOfComponentSequences":1,"numberOfContigs":1,"numberOfScaffolds":1,"scaffoldL50":1,"scaffoldN50":7410,"totalNumberOfChromosomes":1,"totalSequenceLength":"7410","totalUngappedLength":"7410"},"currentAccession":"GCA_008799115.1","organism":{"organismName":"Enterovirus B74","taxId":222889},"pairedAccession":"GCF_008799115.1","sourceDatabase":"SOURCE_DATABASE_GENBANK","typeMaterial":{"typeDisplayText":"ICTV additional isolate","typeLabel":"TYPE_ICTV_ADDITIONAL"}}
{"accession":"GCA_008799335.1","assemblyInfo":{"assemblyLevel":"Complete Genome","assemblyName":"ASM879933v1","assemblyStatus":"current","assemblyType":"haploid","pairedAssembly":{"accession":"GCF_008799335.1","annotationName":"Annotation submitted by NCBI RefSeq","status":"suppressed"},"releaseDate":"2003-09-05","submitter":"Respiratory and Enteric Virus Branch, Centers for Disease Control and Prevention"},"assemblyStats":{"contigL50":1,"contigN50":7411,"gcCount":"3554","gcPercent":48.0,"numberOfComponentSequences":1,"numberOfContigs":1,"numberOfScaffolds":1,"scaffoldL50":1,"scaffoldN50":7411,"totalNumberOfChromosomes":1,"totalSequenceLength":"7411","totalUngappedLength":"7411"},"currentAccession":"GCA_008799335.1","organism":{"organismName":"Enterovirus B69","taxId":171720},"pairedAccession":"GCF_008799335.1","sourceDatabase":"SOURCE_DATABASE_GENBANK","typeMaterial":{"typeDisplayText":"ICTV additional isolate","typeLabel":"TYPE_ICTV_ADDITIONAL"}}
{"accession":"GCA_008799795.1","assemblyInfo":{"assemblyLevel":"Chromosome","assemblyName":"ASM879979v1","assemblyStatus":"current","assemblyType":"haploid","atypical":{"isAtypical":true,"warnings":["partial"]},"genomeNotes":["partial"],"pairedAssembly":{"accession":"GCF_008799795.1","annotationName":"Annotation submitted by NCBI RefSeq","status":"suppressed"},"releaseDate":"2005-03-07","submitter":"Virological Department, Swedish Institute for Infectious Disease Control"},"assemblyStats":{"contigL50":1,"contigN50":2574,"gcCount":"1284","gcPercent":50.0,"numberOfComponentSequences":1,"numberOfContigs":1,"numberOfScaffolds":1,"scaffoldL50":1,"scaffoldN50":2574,"totalNumberOfChromosomes":1,"totalSequenceLength":"2574","totalUngappedLength":"2574"},"currentAccession":"GCA_008799795.1","organism":{"organismName":"Enterovirus B78","taxId":222888},"pairedAccession":"GCF_008799795.1","sourceDatabase":"SOURCE_DATABASE_GENBANK","typeMaterial":{"typeDisplayText":"ICTV additional isolate","typeLabel":"TYPE_ICTV_ADDITIONAL"}}
{"accession":"GCA_008799915.1","assemblyInfo":{"assemblyLevel":"Complete Genome","assemblyName":"ASM879991v1","assemblyStatus":"current","assemblyType":"haploid","pairedAssembly":{"accession":"GCF_008799915.1","annotationName":"Annotation submitted by NCBI RefSeq","status":"suppressed"},"releaseDate":"2003-07-21","submitter":"Bailly J.L., Virologie, Faculte de Medecine, 28 place Henri-Dunant, F-63002 Clermont-Ferrand, FRANCE"},"assemblyStats":{"contigL50":1,"contigN50":7415,"gcCount":"3589","gcPercent":48.5,"numberOfComponentSequences":1,"numberOfContigs":1,"numberOfScaffolds":1,"scaffoldL50":1,"scaffoldN50":7415,"totalNumberOfChromosomes":1,"totalSequenceLength":"7415","totalUngappedLength":"7415"},"currentAccession":"GCA_008799915.1","organism":{"organismName":"Enterovirus B77","taxId":222887},"pairedAccession":"GCF_008799915.1","sourceDatabase":"SOURCE_DATABASE_GENBANK","typeMaterial":{"typeDisplayText":"ICTV additional isolate","typeLabel":"TYPE_ICTV_ADDITIONAL"}}
{"accession":"GCA_008800155.1","assemblyInfo":{"assemblyLevel":"Complete Genome","assemblyName":"ASM880015v1","assemblyStatus":"current","assemblyType":"haploid","releaseDate":"2008-02-25","submitter":"Respiratory and Enteric Virus Branch, Centers for Disease Control and Prevention"},"assemblyStats":{"contigL50":1,"contigN50":7383,"gcCount":"3241","gcPercent":44.0,"numberOfComponentSequences":1,"numberOfContigs":1,"numberOfScaffolds":1,"scaffoldL50":1,"scaffoldN50":7383,"totalNumberOfChromosomes":1,"totalSequenceLength":"7383","totalUngappedLength":"7383"},"currentAccession":"GCA_008800155.1","organism":{"organismName":"enterovirus J108","taxId":2849125},"sourceDatabase":"SOURCE_DATABASE_GENBANK","typeMaterial":{"typeDisplayText":"ICTV additional isolate","typeLabel":"TYPE_ICTV_ADDITIONAL"}}
{"accession":"GCA_008800175.1","assemblyInfo":{"assemblyLevel":"Complete Genome","assemblyName":"ASM880017v1","assemblyStatus":"current","assemblyType":"haploid","pairedAssembly":{"accession":"GCF_008800175.1","annotationName":"Annotation submitted by NCBI RefSeq","status":"suppressed"},"releaseDate":"2002-04-02","submitter":"Institute of Virology"},"assemblyStats":{"contigL50":1,"contigN50":7401,"gcCount":"3374","gcPercent":45.5,"numberOfComponentSequences":1,"numberOfContigs":1,"numberOfScaffolds":1,"scaffoldL50":1,"scaffoldN50":7401,"totalNumberOfChromosomes":1,"totalSequenceLength":"7401","totalUngappedLength":"7401"},"currentAccession":"GCA_008800175.1","organism":{"organismName":"enterovirus G2","taxId":2870369},"pairedAccession":"GCF_008800175.1","sourceDatabase":"SOURCE_DATABASE_GENBANK","typeMaterial":{"typeDisplayText":"ICTV additional isolate","typeLabel":"TYPE_ICTV_ADDITIONAL"}}
{"accession":"GCA_008800195.1","annotationInfo":{"name":"Annotation submitted by CEV, Veterinary School, The University of Melbourne","provider":"CEV, Veterinary School, The University of Melbourne","releaseDate":"2009-11-30","stats":{"geneCounts":{"proteinCoding":1,"total":1}}},"assemblyInfo":{"assemblyLevel":"Complete Genome","assemblyName":"ASM880019v1","assemblyStatus":"current","assemblyType":"haploid","releaseDate":"2001-08-16","submitter":"CEV, Veterinary School, The University of Melbourne"},"assemblyStats":{"contigL50":1,"contigN50":8821,"gcCount":"4446","gcPercent":50.5,"numberOfComponentSequences":1,"numberOfContigs":1,"numberOfScaffolds":1,"scaffoldL50":1,"scaffoldN50":8821,"totalNumberOfChromosomes":1,"totalSequenceLength":"8821","totalUngappedLength":"8821"},"currentAccession":"GCA_008800195.1","organism":{"organismName":"Equine rhinitis B virus 2","taxId":168014},"sourceDatabase":"SOURCE_DATABASE_GENBANK","typeMaterial":{"typeDisplayText":"ICTV additional isolate","typeLabel":"TYPE_ICTV_ADDITIONAL"}}
{"accession":"GCA_008800215.1","assemblyInfo":{"assemblyLevel":"Complete Genome","assemblyName":"ASM880021v1","assemblyStatus":"current","assemblyType":"haploid","releaseDate":"2008-02-19","submitter":"Respiratory and Enteric Virus Branch, Centers for Disease Control and Prevention"},"assemblyStats":{"contigL50":1,"contigN50":7393,"gcCount":"3328","gcPercent":45.0,"numberOfComponentSequences":1,"numberOfContigs":1,"numberOfScaffolds":1,"scaffoldL50":1,"scaffoldN50":7393,"totalNumberOfChromosomes":1,"totalSequenceLength":"7393","totalUngappedLength":"7393"},"currentAccession":"GCA_008800215.1","organism":{"organismName":"enterovirus A124","taxId":2870395},"sourceDatabase":"SOURCE_DATABASE_GENBANK","typeMaterial":{"typeDisplayText":"ICTV additional isolate","typeLabel":"TYPE_ICTV_ADDITIONAL"}}
{"accession":"GCA_008800235.1","assemblyInfo":{"assemblyLevel":"Complete Genome","assemblyName":"ASM880023v1","assemblyStatus":"current","assemblyType":"haploid","releaseDate":"2008-02-19","submitter":"Respiratory and Enteric Virus Branch, Centers for Disease Control and Prevention"},"assemblyStats":{"contigL50":1,"contigN50":7348,"gcCount":"3420","gcPercent":46.5,"numberOfComponentSequences":1,"numberOfContigs":1,"numberOfScaffolds":1,"scaffoldL50":1,"scaffoldN50":7348,"totalNumberOfChromosomes":1,"totalSequenceLength":"7348","totalUngappedLength":"7348"},"currentAccession":"GCA_008800235.1","organism":{"organismName":"enterovirus A123","taxId":2870394},"sourceDatabase":"SOURCE_DATABASE_GENBANK","typeMaterial":{"typeDisplayText":"ICTV additional isolate","typeLabel":"TYPE_ICTV_ADDITIONAL"}}
{"accession":"GCA_008800255.1","assemblyInfo":{"assemblyLevel":"Complete Genome","assemblyName":"ASM880025v1","assemblyStatus":"current","assemblyType":"haploid","releaseDate":"2008-02-19","submitter":"Respiratory and Enteric Virus Branch, Centers for Disease Control and Prevention"},"assemblyStats":{"contigL50":1,"contigN50":7373,"gcCount":"3321","gcPercent":45.0,"numberOfComponentSequences":1,"numberOfContigs":1,"numberOfScaffolds":1,"scaffoldL50":1,"scaffoldN50":7373,"totalNumberOfChromosomes":1,"totalSequenceLength":"7373","totalUngappedLength":"7373"},"currentAccession":"GCA_008800255.1","organism":{"organismName":"enterovirus A122","taxId":2870393},"sourceDatabase":"SOURCE_DATABASE_GENBANK","typeMaterial":{"typeDisplayText":"ICTV additional isolate","typeLabel":"TYPE_ICTV_ADDITIONAL"}}
{"accession":"GCA_008800295.1","assemblyInfo":{"assemblyLevel":"Complete Genome","assemblyName":"ASM880029v1","assemblyStatus":"current","assemblyType":"haploid","pairedAssembly":{"accession":"GCF_008800295.1","annotationName":"Annotation submitted by NCBI RefSeq","status":"suppressed"},"releaseDate":"2008-02-19","submitter":"Respiratory and Enteric Virus Branch, Centers for Disease Control and Prevention"},"assemblyStats":{"contigL50":1,"contigN50":7389,"gcCount":"3214","gcPercent":43.5,"numberOfComponentSequences":1,"numberOfContigs":1,"numberOfScaffolds":1,"scaffoldL50":1,"scaffoldN50":7389,"totalNumberOfChromosomes":1,"totalSequenceLength":"7389","totalUngappedLength":"7389"},"currentAccession":"GCA_008800295.1","organism":{"organismName":"enterovirus A125","taxId":2884179},"pairedAccession":"GCF_008800295.1","sourceDatabase":"SOURCE_DATABASE_GENBANK","typeMaterial":{"typeDisplayText":"ICTV additional isolate","typeLabel":"TYPE_ICTV_ADDITIONAL"}}
{"accession":"GCA_008800535.1","annotationInfo":{"name":"Annotation submitted by Respiratory and Enteric Virus Branch, Centers for Disease Control and Prevention","provider":"Respiratory and Enteric Virus Branch, Centers for Disease Control and Prevention","releaseDate":"2009-11-30","stats":{"geneCounts":{"proteinCoding":1,"total":1}}},"assemblyInfo":{"assemblyLevel":"Complete Genome","assemblyName":"ASM880053v1","assemblyStatus":"current","assemblyType":"haploid","releaseDate":"2001-02-27","submitter":"Respiratory and Enteric Virus Branch, Centers for Disease Control and Prevention"},"assemblyStats":{"contigL50":1,"contigN50":7411,"gcCount":"3560","gcPercent":48.0,"numberOfComponentSequences":1,"numberOfContigs":1,"numberOfScaffolds":1,"scaffoldL50":1,"scaffoldN50":7411,"totalNumberOfChromosomes":1,"totalSequenceLength":"7411","totalUngappedLength":"7411"},"currentAccession":"GCA_008800535.1","organism":{"organismName":"Enterovirus B73","taxId":200154},"sourceDatabase":"SOURCE_DATABASE_GENBANK","typeMaterial":{"typeDisplayText":"ICTV additional isolate","typeLabel":"TYPE_ICTV_ADDITIONAL"}}
{"accession":"GCA_008800895.1","assemblyInfo":{"assemblyLevel":"Complete Genome","assemblyName":"ASM880089v1","assemblyStatus":"current","assemblyType":"haploid","releaseDate":"2008-09-04","submitter":"Contact:Teruo Yamashita Aichi Prefectural Institute of Public Health, Department of Microbiology; 7-6, Nagare, Tsujimachi, Kita-ku, Nagoya, Aichi 462-8576, Japan"},"assemblyStats":{"contigL50":1,"contigN50":7423,"gcCount":"3529","gcPercent":47.5,"numberOfComponentSequences":1,"numberOfContigs":1,"numberOfScaffolds":1,"scaffoldL50":1,"scaffoldN50":7423,"totalNumberOfChromosomes":1,"totalSequenceLength":"7423","totalUngappedLength":"7423"},"currentAccession":"GCA_008800895.1","organism":{"organismName":"Enterovirus B107","taxId":2487725},"sourceDatabase":"SOURCE_DATABASE_GENBANK","typeMaterial":{"typeDisplayText":"ICTV additional isolate","typeLabel":"TYPE_ICTV_ADDITIONAL"}}
{"accession":"GCA_008800915.1","assemblyInfo":{"assemblyLevel":"Complete Genome","assemblyName":"ASM880091v1","assemblyStatus":"current","assemblyType":"haploid","releaseDate":"2008-09-04","submitter":"Contact:Teruo Yamashita Aichi Prefectural Institute of Public Health, Department of Microbiology; 7-6, Nagare, Tsujimachi, Kita-ku, Nagoya, Aichi 462-8576, Japan"},"assemblyStats":{"contigL50":1,"contigN50":7422,"gcCount":"3558","gcPercent":48.0,"numberOfComponentSequences":1,"numberOfContigs":1,"numberOfScaffolds":1,"scaffoldL50":1,"scaffoldN50":7422,"totalNumberOfChromosomes":1,"totalSequenceLength":"7422","totalUngappedLength":"7422"},"currentAccession":"GCA_008800915.1","organism":{"organismName":"Enterovirus B98","taxId":582384},"sourceDatabase":"SOURCE_DATABASE_GENBANK","typeMaterial":{"typeDisplayText":"ICTV additional isolate","typeLabel":"TYPE_ICTV_ADDITIONAL"}}
{"accession":"GCA_008905345.1","assemblyInfo":{"assemblyLevel":"Complete Genome","assemblyName":"ASM890534v1","assemblyStatus":"current","assemblyType":"haploid","releaseDate":"2019-09-06","submitter":"Department of Microbial Biochemistry, Institute of Biochemistry and Biophysics of the Polish Academy of Sciences"},"assemblyStats":{"contigL50":1,"contigN50":55876,"gcCount":"22229","gcPercent":40.0,"numberOfComponentSequences":1,"numberOfContigs":1,"numberOfScaffolds":1,"scaffoldL50":1,"scaffoldN50":55876,"totalNumberOfChromosomes":1,"totalSequenceLength":"55876","totalUngappedLength":"55876"},"currentAccession":"GCA_008905345.1","organism":{"organismName":"Enterococcus phage vB_EfaS_EF1c55","taxId":2601631},"sourceDatabase":"SOURCE_DATABASE_GENBANK"}
{"accession":"GCA_009667605.1","annotationInfo":{"name":"Annotation submitted by Medical Biotechnologies, University of Siena","provider":"Medical Biotechnologies, University of Siena","releaseDate":"2019-11-15","stats":{"geneCounts":{"proteinCoding":203,"total":203}}},"assemblyInfo":{"assemblyLevel":"Complete Genome","assemblyMethod":"SPAdes v. 3.11.1","assemblyName":"ASM966760v1","assemblyStatus":"current","assemblyType":"haploid","releaseDate":"2019-01-08","sequencingTech":"Illumina","submitter":"Medical Biotechnologies, University of Siena"},"assemblyStats":{"contigL50":1,"contigN50":143507,"gcCount":"51437","gcPercent":36.0,"numberOfComponentSequences":1,"numberOfContigs":1,"numberOfScaffolds":1,"scaffoldL50":1,"scaffoldN50":143507,"totalNumberOfChromosomes":1,"totalSequenceLength":"143507","totalUngappedLength":"143507"},"currentAccession":"GCA_009667605.1","organism":{"organismName":"Enterococcus phage vB_EfaH_EF1TV","taxId":2500558},"sourceDatabase":"SOURCE_DATABASE_GENBANK"}
{"accession":"GCA_009673925.1","annotationInfo":{"name":"Annotation submitted by Contact:Kozo Makino Research Institute for Microbial Diseases, Osaka University, Department of Molecular Microbiology; Yamadaoka 3-1, Suita, Osaka 565-0871, Japan","provider":"Contact:Kozo Makino Research Institute for Microbial Diseases, Osaka University, Department of Molecular Microbiology; Yamadaoka 3-1, Suita, Osaka 565-0871, Japan","releaseDate":"2010-12-21","stats":{"geneCounts":{"nonCoding":1,"proteinCoding":94,"total":95}}},"assemblyInfo":{"assemblyLevel":"Complete Genome","assemblyName":"ASM967392v1","assemblyStatus":"current","assemblyType":"haploid","releaseDate":"2000-04-26","submitter":"Contact:Kozo Makino Research Institute for Microbial Diseases, Osaka University, Department of Molecular Microbiology; Yamadaoka 3-1, Suita, Osaka 565-0871, Japan"},"assemblyStats":{"contigL50":1,"contigN50":65510,"gcCount":"32756","gcPercent":50.0,"numberOfComponentSequences":1,"numberOfContigs":1,"numberOfScaffolds":1,"scaffoldL50":1,"scaffoldN50":65510,"totalNumberOfChromosomes":1,"totalSequenceLength":"65510","totalUngappedLength":"65510"},"currentAccession":"GCA_009673925.1","organism":{"organismName":"Enterobacteria phage VT2-Sakai","taxId":97081},"sourceDatabase":"SOURCE_DATABASE_GENBANK"}
{"accession":"GCA_009745855.1","assemblyInfo":{"assemblyLevel":"Complete Genome","assemblyName":"ASM974585v1","assemblyStatus":"current","assemblyType":"haploid","releaseDate":"2019-12-11","submitter":"Contact:Abbas Soleimani Delfan University of Isfahan, Department of Microbiology; Hezar Jarib, Isfahan, Isfahan 81746-73441, Iran"},"assemblyStats":{"contigL50":1,"contigN50":40248,"gcCount":"14059","gcPercent":35.0,"numberOfComponentSequences":1,"numberOfContigs":1,"numberOfScaffolds":1,"scaffoldL50":1,"scaffoldN50":40248,"totalNumberOfChromosomes":1,"totalSequenceLength":"40248","totalUngappedLength":"40248"},"currentAccession":"GCA_009745855.1","organism":{"organismName":"Enterococcus phage vB_EfaS-DELF1","taxId":2683673},"sourceDatabase":"SOURCE_DATABASE_GENBANK"}
{"accession":"GCA_009931915.2","assemblyInfo":{"assemblyLevel":"Complete Genome","assemblyMethod":"PATRIC v. 3.6.7","assemblyName":"ASM993191v2","assemblyStatus":"current","assemblyType":"haploid","releaseDate":"2020-12-15","sequencingTech":"Illumina","submitter":"Department of Bioscience and Biotechnology, Hankuk University of Foreign Studies"},"assemblyStats":{"contigL50":1,"contigN50":141520,"gcCount":"50815","gcPercent":36.0,"numberOfComponentSequences":1,"numberOfContigs":1,"numberOfScaffolds":1,"scaffoldL50":1,"scaffoldN50":141520,"totalNumberOfChromosomes":1,"totalSequenceLength":"141520","totalUngappedLength":"141520"},"currentAccession":"GCA_009931915.2","organism":{"organismName":"Enterococcus phage PBEF129","taxId":2696337},"sourceDatabase":"SOURCE_DATABASE_GENBANK"}
{"accession":"GCA_010706225.1","assemblyInfo":{"assemblyLevel":"Complete Genome","assemblyMethod":"SOAPdenovo v. 2.04","assemblyName":"ASM1070622v1","assemblyStatus":"current","assemblyType":"haploid","releaseDate":"2020-02-11","sequencingTech":"Illumina","submitter":"Center for Engineering Research in Synthetic Biology, Siat"},"assemblyStats":{"contigL50":1,"contigN50":58036,"gcCount":"23127","gcPercent":40.0,"numberOfComponentSequences":1,"numberOfContigs":1,"numberOfScaffolds":1,"scaffoldL50":1,"scaffoldN50":58036,"totalNumberOfChromosomes":1,"totalSequenceLength":"58036","totalUngappedLength":"58036"},"currentAccession":"GCA_010706225.1","organism":{"organismName":"Enterococcus phage EfsWh_1","taxId":2698989},"sourceDatabase":"SOURCE_DATABASE_GENBANK"}
{"accession":"GCA_011067605.1","assemblyInfo":{"assemblyLevel":"Complete Genome","assemblyMethod":"GS De novo Assembler v. 2.6","assemblyName":"ASM1106760v1","assemblyStatus":"current","assemblyType":"haploid","releaseDate":"2020-03-02","sequencingTech":"Illumina","submitter":"Botany and Microbiology, Zagazig University"},"assemblyStats":{"contigL50":1,"contigN50":37561,"gcCount":"14131","gcPercent":37.5,"numberOfComponentSequences":1,"numberOfContigs":1,"numberOfScaffolds":1,"scaffoldL50":1,"scaffoldN50":37561,"totalNumberOfChromosomes":1,"totalSequenceLength":"37561","totalUngappedLength":"37561"},"currentAccession":"GCA_011067605.1","organism":{"organismName":"Enterococcus phage EFP1","taxId":2712942},"sourceDatabase":"SOURCE_DATABASE_GENBANK"}
{"accession":"GCA_011899785.1","annotationInfo":{"name":"Annotation submitted by Department of Environmental Science, Aarhus University","provider":"Department of Environmental Science, Aarhus University","releaseDate":"2020-04-01","stats":{"geneCounts":{"proteinCoding":64,"total":64}}},"assemblyInfo":{"assemblyLevel":"Complete Genome","assemblyMethod":"CLC genomics workbench v. 10.1.1.","assemblyName":"ASM1189978v1","assemblyStatus":"current","assemblyType":"haploid","releaseDate":"2020-03-27","sequencingTech":"Illumina","submitter":"Department of Environmental Science, Aarhus University"},"assemblyStats":{"contigL50":1,"contigN50":39708,"gcCount":"13891","gcPercent":35.0,"numberOfComponentSequences":1,"numberOfContigs":1,"numberOfScaffolds":1,"scaffoldL50":1,"scaffoldN50":39708,"totalNumberOfChromosomes":1,"totalSequenceLength":"39708","totalUngappedLength":"39708"},"currentAccession":"GCA_011899785.1","organism":{"organismName":"Enterococcus phage heks","taxId":2719592},"sourceDatabase":"SOURCE_DATABASE_GENBANK"}
{"accession":"GCA_011899895.1","annotationInfo":{"name":"Annotation submitted by Department of Environmental Science, Aarhus University","provider":"Department of Environmental Science, Aarhus University","releaseDate":"2020-04-01","stats":{"geneCounts":{"proteinCoding":131,"total":131}}},"assemblyInfo":{"assemblyLevel":"Complete Genome","assemblyMethod":"CLC genomics workbench v. 10.1.1.","assemblyName":"ASM1189989v1","assemblyStatus":"current","assemblyType":"haploid","pairedAssembly":{"accession":"GCF_011899895.1","annotationName":"Annotation submitted by NCBI RefSeq","status":"current"},"releaseDate":"2020-03-27","sequencingTech":"Illumina","submitter":"Department of Environmental Science, Aarhus University"},"assemblyStats":{"contigL50":1,"contigN50":85669,"gcCount":"25876","gcPercent":30.0,"numberOfComponentSequences":1,"numberOfContigs":1,"numberOfScaffolds":1,"scaffoldL50":1,"scaffoldN50":85669,"totalNumberOfChromosomes":1,"totalSequenceLength":"85669","totalUngappedLength":"85669"},"currentAccession":"GCA_011899895.1","organism":{"organismName":"Enterococcus phage nattely","taxId":2719593},"pairedAccession":"GCF_011899895.1","sourceDatabase":"SOURCE_DATABASE_GENBANK","typeMaterial":{"typeDisplayText":"ICTV species exemplar","typeLabel":"TYPE_ICTV"}}
{"accession":"GCA_011899945.1","annotationInfo":{"name":"Annotation submitted by Department of Environmental Science, Aarhus University","provider":"Department of Environmental Science, Aarhus University","releaseDate":"2020-04-01","stats":{"geneCounts":{"proteinCoding":134,"total":134}}},"assemblyInfo":{"assemblyLevel":"Complete Genome","assemblyMethod":"CLC genomics workbench v. 10.1.1.","assemblyName":"ASM1189994v1","assemblyStatus":"current","assemblyType":"haploid","pairedAssembly":{"accession":"GCF_011899945.1","annotationName":"Annotation submitted by NCBI RefSeq","status":"current"},"releaseDate":"2020-03-27","sequencingTech":"Illumina","submitter":"Department of Environmental Science, Aarhus University"},"assemblyStats":{"contigL50":1,"contigN50":85371,"gcCount":"25860","gcPercent":30.5,"numberOfComponentSequences":1,"numberOfContigs":1,"numberOfScaffolds":1,"scaffoldL50":1,"scaffoldN50":85371,"totalNumberOfChromosomes":1,"totalSequenceLength":"85371","totalUngappedLength":"85371"},"currentAccession":"GCA_011899945.1","organism":{"organismName":"Enterococcus phage vipetofem","taxId":2719594},"pairedAccession":"GCF_011899945.1","sourceDatabase":"SOURCE_DATABASE_GENBANK","typeMaterial":{"typeDisplayText":"ICTV species exemplar","typeLabel":"TYPE_ICTV"}}
{"accession":"GCA_012837195.1","assemblyInfo":{"assemblyLevel":"Complete Genome","assemblyName":"ASM1283719v1","assemblyStatus":"current","assemblyType":"haploid","releaseDate":"2020-04-17","submitter":"College of Animal Science and Technology, Shihezi University"},"assemblyStats":{"contigL50":1,"contigN50":170237,"gcCount":"67179","gcPercent":39.5,"numberOfComponentSequences":1,"numberOfContigs":1,"numberOfScaffolds":1,"scaffoldL50":1,"scaffoldN50":170237,"totalNumberOfChromosomes":1,"totalSequenceLength":"170237","totalUngappedLength":"170237"},"currentAccession":"GCA_012837195.1","organism":{"organismName":"Enterobacteria phage vB_EcoM_IME540","taxId":2719567},"sourceDatabase":"SOURCE_DATABASE_GENBANK"}
{"accession":"GCA_013086965.1","assemblyInfo":{"assemblyLevel":"Complete Genome","assemblyMethod":"Velvet v. 1.2.10","assemblyName":"ASM1308696v1","assemblyStatus":"current","assemblyType":"haploid","pairedAssembly":{"accession":"GCF_013086965.1","annotationName":"Annotation submitted by NCBI RefSeq","status":"current"},"releaseDate":"2018-11-30","sequencingTech":"Illumina; Sanger dideoxy sequencing","submitter":"Plant Protection, Instituto Andaluz de Investigacion y Formacion Agraria y Pesquera (IFAPA)"},"assemblyStats":{"contigL50":1,"contigN50":7256,"gcCount":"4263","gcPercent":42.5,"numberOfComponentSequences":2,"numberOfContigs":2,"numberOfScaffolds":2,"scaffoldL50":1,"scaffoldN50":7256,"totalNumberOfChromosomes":2,"totalSequenceLength":"10072","totalUngappedLength":"10072"},"currentAccession":"GCA_013086965.1","organism":{"organismName":"Entoleuca phenui-like virus 1","taxId":2086640},"pairedAccession":"GCF_013086965.1","sourceDatabase":"SOURCE_DATABASE_GENBANK","typeMaterial":{"typeDisplayText":"ICTV species exemplar","typeLabel":"TYPE_ICTV"}}
{"accession":"GCA_013087775.1","assemblyInfo":{"assemblyLevel":"Complete Genome","assemblyMethod":"Geneious v. 9.0.4","assemblyName":"ASM1308777v1","assemblyStatus":"current","assemblyType":"haploid","pairedAssembly":{"accession":"GCF_013087775.1","annotationName":"Annotation submitted by NCBI RefSeq","status":"current"},"releaseDate":"2018-02-01","sequencingTech":"Illumina","submitter":"Center for Vaccines and Immunity, The Ohio State University"},"assemblyStats":{"contigL50":1,"contigN50":5308,"gcCount":"2672","gcPercent":50.5,"numberOfComponentSequences":1,"numberOfContigs":1,"numberOfScaffolds":1,"scaffoldL50":1,"scaffoldN50":5308,"totalNumberOfChromosomes":1,"totalSequenceLength":"5308","totalUngappedLength":"5308"},"currentAccession":"GCA_013087775.1","organism":{"organismName":"Equine parvovirus H","taxId":2079554},"pairedAccession":"GCF_013087775.1","sourceDatabase":"SOURCE_DATABASE_GENBANK","typeMaterial":{"typeDisplayText":"ICTV species exemplar","typeLabel":"TYPE_ICTV"}}
{"accession":"GCA_013112205.1","annotationInfo":{"name":"Annotation submitted by Contact:Jumpei Uchiyama Azabu University, Department of Veterinary Microbiology, School of Veterinary Medicine; Fuchinobe 1-7-71 Chuo-ku, Sagamihara, Kanagawa 252-0206, Japan","provider":"Contact:Jumpei Uchiyama Azabu University, Department of Veterinary Microbiology, School of Veterinary Medicine; Fuchinobe 1-7-71 Chuo-ku, Sagamihara, Kanagawa 252-0206, Japan","releaseDate":"2020-05-14","stats":{"geneCounts":{"nonCoding":1,"proteinCoding":91,"total":92}}},"assemblyInfo":{"assemblyLevel":"Complete Genome","assemblyMethod":"GS De Novo Assembler v. 2.7","assemblyName":"ASM1311220v1","assemblyStatus":"current","assemblyType":"haploid","bioprojectAccession":"PRJDB9492","bioprojectLineage":[{"bioprojects":[{"accession":"PRJDB9492","title":"Genome sequence of bacteriophage phiM1EF2 infecting Enterococcus faecalis"}]}],"biosample":{"accession":"SAMD00212905","attributes":[{"name":"sample_name","value":"Enterococcus virus phiM1EF2"},{"name":"collection_date","value":"2017"},{"name":"env_broad_scale","value":"missing"},{"name":"env_local_scale","value":"missing"},{"name":"env_medium","value":"sewage influent water"},{"name":"estimated_size","value":"56k"},{"name":"geo_loc_name","value":"Japan"},{"name":"host","value":"Enterococcus faecalis"},{"name":"isol_growth_condt","value":"missing"},{"name":"lat_lon","value":"missing"},{"name":"locus_tag_prefix","value":"phiM1EF2"},{"name":"num_replicons","value":"1"},{"name":"project_name","value":"Genome sequence of bacteriophage phiM1EF2 infecting Enterococcus faecalis"},{"name":"propagation","value":"missing"},{"name":"strain","value":"phiM1EF2"}],"bioprojects":[{"accession":"PRJDB9492"}],"description":{"comment":"Keywords: GSC:MIxS;MIGS:6.0","organism":{"organismName":"Enterococcus virus phiM1EF2","taxId":2718605},"title":"Enterococcus virus phiM1EF2"},"lastUpdated":"2022-04-05T05:37:43.000","models":["MIGS.vi"],"owner":{"name":"Azabu University"},"package":"MIGS.vi.6.0","publicationDate":"2020-03-19T00:00:00.000","status":{"status":"live","when":"2020-03-20T01:00:43.214"},"submissionDate":"2020-03-20T01:00:43.213"},"releaseDate":"2020-05-14","sequencingTech":"454 GS Jr.","submitter":"Contact:Jumpei Uchiyama Azabu University, Department of Veterinary Microbiology, School of Veterinary Medicine; Fuchinobe 1-7-71 Chuo-ku, Sagamihara, Kanagawa 252-0206, Japan"},"assemblyStats":{"contigL50":1,"contigN50":56582,"gcCount":"22644","gcPercent":40.0,"numberOfComponentSequences":1,"numberOfContigs":1,"numberOfScaffolds":1,"scaffoldL50":1,"scaffoldN50":56582,"totalNumberOfChromosomes":1,"totalSequenceLength":"56582","totalUngappedLength":"56582"},"currentAccession":"GCA_013112205.1","organism":{"organismName":"Enterococcus phage phiM1EF2","taxId":2735669},"sourceDatabase":"SOURCE_DATABASE_GENBANK"}
{"accession":"GCA_013133595.1","annotationInfo":{"name":"Annotation submitted by Environmental Engineering, Mehran University of Engineering and Technology","provider":"Environmental Engineering, Mehran University of Engineering and Technology","releaseDate":"2020-05-19","stats":{"geneCounts":{"proteinCoding":51,"total":51}}},"assemblyInfo":{"assemblyLevel":"Complete Genome","assemblyMethod":"CLC workbench v. 10","assemblyName":"ASM1313359v1","assemblyStatus":"current","assemblyType":"haploid","releaseDate":"2020-05-14","sequencingTech":"Illumina","submitter":"Environmental Engineering, Mehran University of Engineering and Technology"},"assemblyStats":{"contigL50":1,"contigN50":40712,"gcCount":"20415","gcPercent":50.0,"numberOfComponentSequences":1,"numberOfContigs":1,"numberOfScaffolds":1,"scaffoldL50":1,"scaffoldN50":40712,"totalNumberOfChromosomes":1,"totalSequenceLength":"40712","totalUngappedLength":"40712"},"currentAccession":"GCA_013133595.1","organism":{"organismName":"Enterococcus phage EFA-1","taxId":2736188},"sourceDatabase":"SOURCE_DATABASE_GENBANK"}
{"accession":"GCA_013133605.1","annotationInfo":{"name":"Annotation submitted by Environmental Engineering, Mehran University of Engineering and Technology","provider":"Environmental Engineering, Mehran University of Engineering and Technology","releaseDate":"2020-05-19","stats":{"geneCounts":{"proteinCoding":49,"total":49}}},"assemblyInfo":{"assemblyLevel":"Complete Genome","assemblyMethod":"CLC workbench v. 10","assemblyName":"ASM1313360v1","assemblyStatus":"current","assemblyType":"haploid","releaseDate":"2020-05-14","sequencingTech":"Illumina","submitter":"Environmental Engineering, Mehran University of Engineering and Technology"},"assemblyStats":{"contigL50":1,"contigN50":39964,"gcCount":"19404","gcPercent":48.5,"numberOfComponentSequences":1,"numberOfContigs":1,"numberOfScaffolds":1,"scaffoldL50":1,"scaffoldN50":39964,"totalNumberOfChromosomes":1,"totalSequenceLength":"39964","totalUngappedLength":"39964"},"currentAccession":"GCA_013133605.1","organism":{"organismName":"Enterococcus phage EFA-2","taxId":2736189},"sourceDatabase":"SOURCE_DATABASE_GENBANK"}
{"accession":"GCA_013150875.1","annotationInfo":{"name":"Annotation submitted by Contact:Kayo Shimada National Center for Global Health and Medicine, Department of Infectious Diseases; 1-21-1,Toyama, Shinjuku-ku, Tokyo 162-8655, Japan","provider":"Contact:Kayo Shimada National Center for Global Health and Medicine, Department of Infectious Diseases; 1-21-1,Toyama, Shinjuku-ku, Tokyo 162-8655, Japan","releaseDate":"2020-05-20","stats":{"geneCounts":{"nonCoding":7,"proteinCoding":265,"total":272}}},"assemblyInfo":{"assemblyLevel":"Complete Genome","assemblyMethod":"CLC Genomics Workbench v. 11.0.1","assemblyName":"ASM1315087v1","assemblyStatus":"current","assemblyType":"haploid","bioprojectAccession":"PRJDB7057","bioprojectLineage":[{"bioprojects":[{"accession":"PRJDB7057","title":"Complete genome sequence of bacteriophage T6."}]}],"biosample":{"accession":"SAMD00118919","attributes":[{"name":"sample_name","value":"Bacteriophage T6"},{"name":"collection_date","value":"missing"},{"name":"env_broad_scale","value":"missing"},{"name":"env_local_scale","value":"missing"},{"name":"env_medium","value":"missing"},{"name":"geo_loc_name","value":"USA"},{"name":"isol_growth_condt","value":"13186094"},{"name":"lat_lon","value":"42.66 N 73.78 W"},{"name":"locus_tag_prefix","value":"EcT6"},{"name":"project_name","value":"Complete genome sequence of bacteriophage T6."},{"name":"propagation","value":"lysogenic"},{"name":"isolate","value":"missing"},{"name":"strain","value":"missing"}],"bioprojects":[{"accession":"PRJDB7057"}],"description":{"comment":"Keywords: GSC:MIxS;MIGS:6.0","organism":{"organismName":"Enterobacteria phage T6","taxId":10666},"title":"Complete genome sequence of bacteriophage T6."},"lastUpdated":"2022-04-05T05:10:57.000","models":["MIGS.vi"],"owner":{"name":"Department of Infectious Diseases, National Center for Global Health and Medicine"},"package":"MIGS.vi.6.0","publicationDate":"2020-05-20T00:00:00.000","status":{"status":"live","when":"2020-05-21T01:00:27.315"},"submissionDate":"2020-05-21T01:00:27.313"},"pairedAssembly":{"accession":"GCF_013150875.1","annotationName":"Annotation submitted by NCBI RefSeq","status":"current"},"releaseDate":"2020-05-20","sequencingTech":"Sanger; Illumina","submitter":"Contact:Kayo Shimada National Center for Global Health and Medicine, Department of Infectious Diseases; 1-21-1,Toyama, Shinjuku-ku, Tokyo 162-8655, Japan"},"assemblyStats":{"contigL50":1,"contigN50":168697,"gcCount":"59400","gcPercent":35.0,"numberOfComponentSequences":1,"numberOfContigs":1,"numberOfScaffolds":1,"scaffoldL50":1,"scaffoldN50":168697,"totalNumberOfChromosomes":1,"totalSequenceLength":"168697","totalUngappedLength":"168697"},"currentAccession":"GCA_013150875.1","organism":{"organismName":"Enterobacteria phage T6","taxId":10666},"pairedAccession":"GCF_013150875.1","sourceDatabase":"SOURCE_DATABASE_GENBANK","typeMaterial":{"typeDisplayText":"ICTV species exemplar","typeLabel":"TYPE_ICTV"}}
{"accession":"GCA_014190385.1","annotationInfo":{"name":"Annotation submitted by Institute of Biology and Ecology, Pavol Jozef Safarik University in Kosice","provider":"Institute of Biology and Ecology, Pavol Jozef Safarik University in Kosice","releaseDate":"2020-05-02","stats":{"geneCounts":{"proteinCoding":66,"total":66}}},"assemblyInfo":{"assemblyLevel":"Complete Genome","assemblyMethod":"Newbler v. 2.8","assemblyName":"ASM1419038v1","assemblyStatus":"current","assemblyType":"haploid","releaseDate":"2019-06-24","sequencingTech":"454; Sanger dideoxy sequencing","submitter":"Institute of Biology and Ecology, Pavol Jozef Safarik University in Kosice"},"assemblyStats":{"contigL50":1,"contigN50":40880,"gcCount":"14082","gcPercent":34.5,"numberOfComponentSequences":1,"numberOfContigs":1,"numberOfScaffolds":1,"scaffoldL50":1,"scaffoldN50":40880,"totalNumberOfChromosomes":1,"totalSequenceLength":"40880","totalUngappedLength":"40880"},"currentAccession":"GCA_014190385.1","organism":{"organismName":"Enterococcus phage MSF2","taxId":2577028},"sourceDatabase":"SOURCE_DATABASE_GENBANK"}
{"accession":"GCA_014488775.1","annotationInfo":{"name":"Annotation submitted by Department of Molecular Biology, University of Gdansk","provider":"Department of Molecular Biology, University of Gdansk","releaseDate":"2020-09-01","stats":{"geneCounts":{"proteinCoding":62,"total":62}}},"assemblyInfo":{"assemblyLevel":"Complete Genome","assemblyMethod":"CLC Genomics Workbench v. 7.5","assemblyName":"ASM1448877v1","assemblyStatus":"current","assemblyType":"haploid","releaseDate":"2020-07-09","sequencingTech":"Illumina","submitter":"Department of Molecular Biology, University of Gdansk"},"assemblyStats":{"contigL50":1,"contigN50":40197,"gcCount":"14046","gcPercent":35.0,"numberOfComponentSequences":1,"numberOfContigs":1,"numberOfScaffolds":1,"scaffoldL50":1,"scaffoldN50":40197,"totalNumberOfChromosomes":1,"totalSequenceLength":"40197","totalUngappedLength":"40197"},"currentAccession":"GCA_014488775.1","organism":{"organismName":"Enterococcus phage vB_EfaS-271","taxId":2743967},"sourceDatabase":"SOURCE_DATABASE_GENBANK"}
{"accession":"GCA_014488965.1","annotationInfo":{"name":"Annotation submitted by Laboratory of Bacteriophage Biology, Russian Acad Sci, Fed Res Ctr, Pushchino Sci Ctr Biol Res, GK Skryabin Inst Biochem & Physiol Microorganism","provider":"Laboratory of Bacteriophage Biology, Russian Acad Sci, Fed Res Ctr, Pushchino Sci Ctr Biol Res, GK Skryabin Inst Biochem & Physiol Microorganism","releaseDate":"2020-09-02","stats":{"geneCounts":{"nonCoding":23,"proteinCoding":193,"total":216}}},"assemblyInfo":{"assemblyLevel":"Complete Genome","assemblyMethod":"SPAdes v. 3.14.1","assemblyName":"ASM1448896v1","assemblyStatus":"current","assemblyType":"haploid","releaseDate":"2020-08-28","sequencingTech":"Illumina","submitter":"Laboratory of Bacteriophage Biology, Russian Acad Sci, Fed Res Ctr, Pushchino Sci Ctr Biol Res, GK Skryabin Inst Biochem & Physiol Microorganism"},"assemblyStats":{"contigL50":1,"contigN50":156592,"gcCount":"58034","gcPercent":37.0,"numberOfComponentSequences":1,"numberOfContigs":1,"numberOfScaffolds":1,"scaffoldL50":1,"scaffoldN50":156592,"totalNumberOfChromosomes":1,"totalSequenceLength":"156592","totalUngappedLength":"156592"},"currentAccession":"GCA_014488965.1","organism":{"organismName":"Enterococcus phage iF6","taxId":2765371},"sourceDatabase":"SOURCE_DATABASE_GENBANK"}
{"accession":"GCA_014488985.1","annotationInfo":{"name":"Annotation submitted by APC Microbiome, University College Cork","provider":"APC Microbiome, University College Cork","releaseDate":"2020-09-02","stats":{"geneCounts":{"proteinCoding":191,"total":191}}},"assemblyInfo":{"assemblyLevel":"Complete Genome","assemblyMethod":"SPAdes v. 3.11.1","assemblyName":"ASM1448898v1","assemblyStatus":"current","assemblyType":"haploid","releaseDate":"2020-08-28","sequencingTech":"Illumina","submitter":"APC Microbiome, University College Cork"},"assemblyStats":{"contigL50":1,"contigN50":149431,"gcCount":"55380","gcPercent":37.0,"numberOfComponentSequences":1,"numberOfContigs":1,"numberOfScaffolds":1,"scaffoldL50":1,"scaffoldN50":149431,"totalNumberOfChromosomes":1,"totalSequenceLength":"149431","totalUngappedLength":"149431"},"currentAccession":"GCA_014488985.1","organism":{"organismName":"Enterococcus phage vB_EfaM_A2","taxId":2767513},"sourceDatabase":"SOURCE_DATABASE_GENBANK"}
{"accession":"GCA_014514145.1","annotationInfo":{"name":"Annotation submitted by Sydney School of Veterinary Science, University of Sydney","provider":"Sydney School of Veterinary Science, University of Sydney","releaseDate":"2020-09-07","stats":{"geneCounts":{"proteinCoding":100,"total":100}}},"assemblyInfo":{"assemblyLevel":"Complete Genome","assemblyName":"ASM1451414v1","assemblyStatus":"current","assemblyType":"haploid","releaseDate":"2020-09-02","submitter":"Sydney School of Veterinary Science, University of Sydney"},"assemblyStats":{"contigL50":1,"contigN50":125923,"gcCount":"68312","gcPercent":54.0,"numberOfComponentSequences":1,"numberOfContigs":1,"numberOfScaffolds":1,"scaffoldL50":1,"scaffoldN50":125923,"totalNumberOfChromosomes":1,"totalSequenceLength":"125923","totalUngappedLength":"125923"},"currentAccession":"GCA_014514145.1","organism":{"organismName":"Epizootic haematopoietic necrosis virus","taxId":100217},"sourceDatabase":"SOURCE_DATABASE_GENBANK"}
{"accession":"GCA_014514155.1","annotationInfo":{"name":"Annotation submitted by Sydney School of Veterinary Science, University of Sydney","provider":"Sydney School of Veterinary Science, University of Sydney","releaseDate":"2020-09-07","stats":{"geneCounts":{"proteinCoding":100,"total":100}}},"assemblyInfo":{"assemblyLevel":"Complete Genome","assemblyMethod":"SPAdes v. 3.5.0","assemblyName":"ASM1451415v1","assemblyStatus":"current","assemblyType":"haploid","releaseDate":"2020-09-02","sequencingTech":"Illumina","submitter":"Sydney School of Veterinary Science, University of Sydney"},"assemblyStats":{"contigL50":1,"contigN50":127487,"gcCount":"69023","gcPercent":54.0,"numberOfComponentSequences":1,"numberOfContigs":1,"numberOfScaffolds":1,"scaffoldL50":1,"scaffoldN50":127487,"totalNumberOfChromosomes":1,"totalSequenceLength":"127487","totalUngappedLength":"127487"},"currentAccession":"GCA_014514155.1","organism":{"organismName":"Epizootic haematopoietic necrosis virus","taxId":100217},"sourceDatabase":"SOURCE_DATABASE_GENBANK"}
{"accession":"GCA_014514205.1","annotationInfo":{"name":"Annotation submitted by Sydney School of Veterinary Science, University of Sydney","provider":"Sydney School of Veterinary Science, University of Sydney","releaseDate":"2020-09-07","stats":{"geneCounts":{"proteinCoding":100,"total":100}}},"assemblyInfo":{"assemblyLevel":"Complete Genome","assemblyMethod":"SPAdes v. 3.5.0","assemblyName":"ASM1451420v1","assemblyStatus":"current","assemblyType":"haploid","releaseDate":"2020-09-02","sequencingTech":"Illumina","submitter":"Sydney School of Veterinary Science, University of Sydney"},"assemblyStats":{"contigL50":1,"contigN50":125883,"gcCount":"68269","gcPercent":54.0,"numberOfComponentSequences":1,"numberOfContigs":1,"numberOfScaffolds":1,"scaffoldL50":1,"scaffoldN50":125883,"totalNumberOfChromosomes":1,"totalSequenceLength":"125883","totalUngappedLength":"125883"},"currentAccession":"GCA_014514205.1","organism":{"organismName":"Epizootic haematopoietic necrosis virus","taxId":100217},"sourceDatabase":"SOURCE_DATABASE_GENBANK"}
{"accession":"GCA_014514235.1","annotationInfo":{"name":"Annotation submitted by Sydney School of Veterinary Science, University of Sydney","provider":"Sydney School of Veterinary Science, University of Sydney","releaseDate":"2020-09-07","stats":{"geneCounts":{"proteinCoding":99,"total":99}}},"assemblyInfo":{"assemblyLevel":"Complete Genome","assemblyMethod":"SPAdes v. 3.5.0","assemblyName":"ASM1451423v1","assemblyStatus":"current","assemblyType":"haploid","releaseDate":"2020-09-02","sequencingTech":"Illumina","submitter":"Sydney School of Veterinary Science, University of Sydney"},"assemblyStats":{"contigL50":1,"contigN50":125588,"gcCount":"68186","gcPercent":54.5,"numberOfComponentSequences":1,"numberOfContigs":1,"numberOfScaffolds":1,"scaffoldL50":1,"scaffoldN50":125588,"totalNumberOfChromosomes":1,"totalSequenceLength":"125588","totalUngappedLength":"125588"},"currentAccession":"GCA_014514235.1","organism":{"organismName":"Epizootic haematopoietic necrosis virus","taxId":100217},"sourceDatabase":"SOURCE_DATABASE_GENBANK"}
{"accession":"GCA_014514245.1","annotationInfo":{"name":"Annotation submitted by Sydney School of Veterinary Science, University of Sydney","provider":"Sydney School of Veterinary Science, University of Sydney","releaseDate":"2020-09-07","stats":{"geneCounts":{"proteinCoding":100,"total":100}}},"assemblyInfo":{"assemblyLevel":"Complete Genome","assemblyMethod":"SPAdes v. 3.5.0","assemblyName":"ASM1451424v1","assemblyStatus":"current","assemblyType":"haploid","releaseDate":"2020-09-02","sequencingTech":"Illumina","submitter":"Sydney School of Veterinary Science, University of Sydney"},"assemblyStats":{"contigL50":1,"contigN50":125838,"gcCount":"68256","gcPercent":54.0,"numberOfComponentSequences":1,"numberOfContigs":1,"numberOfScaffolds":1,"scaffoldL50":1,"scaffoldN50":125838,"totalNumberOfChromosomes":1,"totalSequenceLength":"125838","totalUngappedLength":"125838"},"currentAccession":"GCA_014514245.1","organism":{"organismName":"Epizootic haematopoietic necrosis virus","taxId":100217},"sourceDatabase":"SOURCE_DATABASE_GENBANK"}
{"accession":"GCA_014514255.1","annotationInfo":{"name":"Annotation submitted by Sydney School of Veterinary Science, University of Sydney","provider":"Sydney School of Veterinary Science, University of Sydney","releaseDate":"2020-09-07","stats":{"geneCounts":{"proteinCoding":100,"total":100}}},"assemblyInfo":{"assemblyLevel":"Complete Genome","assemblyMethod":"SPAdes v. 3.5.0","assemblyName":"ASM1451425v1","assemblyStatus":"current","assemblyType":"haploid","releaseDate":"2020-09-02","sequencingTech":"Illumina","submitter":"Sydney School of Veterinary Science, University of Sydney"},"assemblyStats":{"contigL50":1,"contigN50":125627,"gcCount":"68177","gcPercent":54.5,"numberOfComponentSequences":1,"numberOfContigs":1,"numberOfScaffolds":1,"scaffoldL50":1,"scaffoldN50":125627,"totalNumberOfChromosomes":1,"totalSequenceLength":"125627","totalUngappedLength":"125627"},"currentAccession":"GCA_014514255.1","organism":{"organismName":"Epizootic haematopoietic necrosis virus","taxId":100217},"sourceDatabase":"SOURCE_DATABASE_GENBANK"}
{"accession":"GCA_014514305.1","annotationInfo":{"name":"Annotation submitted by Sydney School of Veterinary Science, University of Sydney","provider":"Sydney School of Veterinary Science, University of Sydney","releaseDate":"2020-09-07","stats":{"geneCounts":{"proteinCoding":100,"total":100}}},"assemblyInfo":{"assemblyLevel":"Complete Genome","assemblyMethod":"SPAdes v. 3.5.0","assemblyName":"ASM1451430v1","assemblyStatus":"current","assemblyType":"haploid","releaseDate":"2020-09-02","sequencingTech":"Illumina","submitter":"Sydney School of Veterinary Science, University of Sydney"},"assemblyStats":{"contigL50":1,"contigN50":125670,"gcCount":"68189","gcPercent":54.5,"numberOfComponentSequences":1,"numberOfContigs":1,"numberOfScaffolds":1,"scaffoldL50":1,"scaffoldN50":125670,"totalNumberOfChromosomes":1,"totalSequenceLength":"125670","totalUngappedLength":"125670"},"currentAccession":"GCA_014514305.1","organism":{"organismName":"Epizootic haematopoietic necrosis virus","taxId":100217},"sourceDatabase":"SOURCE_DATABASE_GENBANK"}
{"accession":"GCA_014514315.1","annotationInfo":{"name":"Annotation submitted by Sydney School of Veterinary Science, University of Sydney","provider":"Sydney School of Veterinary Science, University of Sydney","releaseDate":"2020-09-07","stats":{"geneCounts":{"proteinCoding":100,"total":100}}},"assemblyInfo":{"assemblyLevel":"Complete Genome","assemblyMethod":"SPAdes v. 3.5.0","assemblyName":"ASM1451431v1","assemblyStatus":"current","assemblyType":"haploid","releaseDate":"2020-09-02","sequencingTech":"Illumina","submitter":"Sydney School of Veterinary Science, University of Sydney"},"assemblyStats":{"contigL50":1,"contigN50":126019,"gcCount":"68322","gcPercent":54.0,"numberOfComponentSequences":1,"numberOfContigs":1,"numberOfScaffolds":1,"scaffoldL50":1,"scaffoldN50":126019,"totalNumberOfChromosomes":1,"totalSequenceLength":"126019","totalUngappedLength":"126019"},"currentAccession":"GCA_014514315.1","organism":{"organismName":"Epizootic haematopoietic necrosis virus","taxId":100217},"sourceDatabase":"SOURCE_DATABASE_GENBANK"}
{"accession":"GCA_014514345.1","annotationInfo":{"name":"Annotation submitted by Sydney School of Veterinary Science, University of Sydney","provider":"Sydney School of Veterinary Science, University of Sydney","releaseDate":"2020-09-07","stats":{"geneCounts":{"proteinCoding":100,"total":100}}},"assemblyInfo":{"assemblyLevel":"Complete Genome","assemblyMethod":"SPAdes v. 3.5.0","assemblyName":"ASM1451434v1","assemblyStatus":"current","assemblyType":"haploid","releaseDate":"2020-09-02","sequencingTech":"Illumina","submitter":"Sydney School of Veterinary Science, University of Sydney"},"assemblyStats":{"contigL50":1,"contigN50":125803,"gcCount":"68218","gcPercent":54.0,"numberOfComponentSequences":1,"numberOfContigs":1,"numberOfScaffolds":1,"scaffoldL50":1,"scaffoldN50":125803,"totalNumberOfChromosomes":1,"totalSequenceLength":"125803","totalUngappedLength":"125803"},"currentAccession":"GCA_014514345.1","organism":{"organismName":"Epizootic haematopoietic necrosis virus","taxId":100217},"sourceDatabase":"SOURCE_DATABASE_GENBANK"}
{"accession":"GCA_014514375.1","annotationInfo":{"name":"Annotation submitted by Sydney School of Veterinary Science, University of Sydney","provider":"Sydney School of Veterinary Science, University of Sydney","releaseDate":"2020-09-07","stats":{"geneCounts":{"proteinCoding":100,"total":100}}},"assemblyInfo":{"assemblyLevel":"Complete Genome","assemblyMethod":"SPAdes v. 3.5.0","assemblyName":"ASM1451437v1","assemblyStatus":"current","assemblyType":"haploid","releaseDate":"2020-09-02","sequencingTech":"Illumina","submitter":"Sydney School of Veterinary Science, University of Sydney"},"assemblyStats":{"contigL50":1,"contigN50":125635,"gcCount":"68165","gcPercent":54.5,"numberOfComponentSequences":1,"numberOfContigs":1,"numberOfScaffolds":1,"scaffoldL50":1,"scaffoldN50":125635,"totalNumberOfChromosomes":1,"totalSequenceLength":"125635","totalUngappedLength":"125635"},"currentAccession":"GCA_014514375.1","organism":{"organismName":"Epizootic haematopoietic necrosis virus","taxId":100217},"sourceDatabase":"SOURCE_DATABASE_GENBANK"}
{"accession":"GCA_014514405.1","annotationInfo":{"name":"Annotation submitted by Sydney School of Veterinary Science, University of Sydney","provider":"Sydney School of Veterinary Science, University of Sydney","releaseDate":"2020-09-07","stats":{"geneCounts":{"proteinCoding":100,"total":100}}},"assemblyInfo":{"assemblyLevel":"Complete Genome","assemblyMethod":"SPAdes v. 3.5.0","assemblyName":"ASM1451440v1","assemblyStatus":"current","assemblyType":"haploid","releaseDate":"2020-09-02","sequencingTech":"Illumina","submitter":"Sydney School of Veterinary Science, University of Sydney"},"assemblyStats":{"contigL50":1,"contigN50":125882,"gcCount":"68263","gcPercent":54.0,"numberOfComponentSequences":1,"numberOfContigs":1,"numberOfScaffolds":1,"scaffoldL50":1,"scaffoldN50":125882,"totalNumberOfChromosomes":1,"totalSequenceLength":"125882","totalUngappedLength":"125882"},"currentAccession":"GCA_014514405.1","organism":{"organismName":"Epizootic haematopoietic necrosis virus","taxId":100217},"sourceDatabase":"SOURCE_DATABASE_GENBANK"}
{"accession":"GCA_014514415.1","annotationInfo":{"name":"Annotation submitted by Sydney School of Veterinary Science, University of Sydney","provider":"Sydney School of Veterinary Science, University of Sydney","releaseDate":"2020-09-07","stats":{"geneCounts":{"proteinCoding":100,"total":100}}},"assemblyInfo":{"assemblyLevel":"Complete Genome","assemblyMethod":"SPAdes v. 3.5.0","assemblyName":"ASM1451441v1","assemblyStatus":"current","assemblyType":"haploid","releaseDate":"2020-09-02","sequencingTech":"Illumina","submitter":"Sydney School of Veterinary Science, University of Sydney"},"assemblyStats":{"contigL50":1,"contigN50":125960,"gcCount":"68179","gcPercent":54.0,"numberOfComponentSequences":1,"numberOfContigs":1,"numberOfScaffolds":1,"scaffoldL50":1,"scaffoldN50":125960,"totalNumberOfChromosomes":1,"totalSequenceLength":"125960","totalUngappedLength":"125960"},"currentAccession":"GCA_014514415.1","organism":{"organismName":"Epizootic haematopoietic necrosis virus","taxId":100217},"sourceDatabase":"SOURCE_DATABASE_GENBANK"}
{"accession":"GCA_014514445.1","annotationInfo":{"name":"Annotation submitted by Sydney School of Veterinary Science, University of Sydney","provider":"Sydney School of Veterinary Science, University of Sydney","releaseDate":"2020-09-07","stats":{"geneCounts":{"proteinCoding":100,"total":100}}},"assemblyInfo":{"assemblyLevel":"Complete Genome","assemblyMethod":"SPAdes v. 3.5.0","assemblyName":"ASM1451444v1","assemblyStatus":"current","assemblyType":"haploid","releaseDate":"2020-09-02","sequencingTech":"Illumina","submitter":"Sydney School of Veterinary Science, University of Sydney"},"assemblyStats":{"contigL50":1,"contigN50":125860,"gcCount":"68197","gcPercent":54.0,"numberOfComponentSequences":1,"numberOfContigs":1,"numberOfScaffolds":1,"scaffoldL50":1,"scaffoldN50":125860,"totalNumberOfChromosomes":1,"totalSequenceLength":"125860","totalUngappedLength":"125860"},"currentAccession":"GCA_014514445.1","organism":{"organismName":"Epizootic haematopoietic necrosis virus","taxId":100217},"sourceDatabase":"SOURCE_DATABASE_GENBANK"}
{"accession":"GCA_014514495.1","annotationInfo":{"name":"Annotation submitted by Sydney School of Veterinary Science, University of Sydney","provider":"Sydney School of Veterinary Science, University of Sydney","releaseDate":"2020-09-07","stats":{"geneCounts":{"proteinCoding":100,"total":100}}},"assemblyInfo":{"assemblyLevel":"Complete Genome","assemblyMethod":"SPAdes v. 3.5.0","assemblyName":"ASM1451449v1","assemblyStatus":"current","assemblyType":"haploid","releaseDate":"2020-09-02","sequencingTech":"Illumina","submitter":"Sydney School of Veterinary Science, University of Sydney"},"assemblyStats":{"contigL50":1,"contigN50":125591,"gcCount":"68168","gcPercent":54.5,"numberOfComponentSequences":1,"numberOfContigs":1,"numberOfScaffolds":1,"scaffoldL50":1,"scaffoldN50":125591,"totalNumberOfChromosomes":1,"totalSequenceLength":"125591","totalUngappedLength":"125591"},"currentAccession":"GCA_014514495.1","organism":{"organismName":"Epizootic haematopoietic necrosis virus","taxId":100217},"sourceDatabase":"SOURCE_DATABASE_GENBANK"}
{"accession":"GCA_014514525.1","annotationInfo":{"name":"Annotation submitted by Sydney School of Veterinary Science, University of Sydney","provider":"Sydney School of Veterinary Science, University of Sydney","releaseDate":"2020-09-07","stats":{"geneCounts":{"proteinCoding":100,"total":100}}},"assemblyInfo":{"assemblyLevel":"Complete Genome","assemblyMethod":"SPAdes v. 3.5.0","assemblyName":"ASM1451452v1","assemblyStatus":"current","assemblyType":"haploid","releaseDate":"2020-09-02","sequencingTech":"Illumina","submitter":"Sydney School of Veterinary Science, University of Sydney"},"assemblyStats":{"contigL50":1,"contigN50":126027,"gcCount":"68297","gcPercent":54.0,"numberOfComponentSequences":1,"numberOfContigs":1,"numberOfScaffolds":1,"scaffoldL50":1,"scaffoldN50":126027,"totalNumberOfChromosomes":1,"totalSequenceLength":"126027","totalUngappedLength":"126027"},"currentAccession":"GCA_014514525.1","organism":{"organismName":"Epizootic haematopoietic necrosis virus","taxId":100217},"sourceDatabase":"SOURCE_DATABASE_GENBANK"}
{"accession":"GCA_014656695.1","assemblyInfo":{"assemblyLevel":"Complete Genome","assemblyMethod":"CLC Genomics workbench v. 11.0.1","assemblyName":"ASM1465669v1","assemblyStatus":"current","assemblyType":"haploid","releaseDate":"2020-09-11","sequencingTech":"Illumina","submitter":"Division of Microbiology, Brewing & Biotechnology, School of Biosciences, University of Nottingham"},"assemblyStats":{"contigL50":1,"contigN50":18454,"gcCount":"6064","gcPercent":33.0,"numberOfComponentSequences":1,"numberOfContigs":1,"numberOfScaffolds":1,"scaffoldL50":1,"scaffoldN50":18454,"totalNumberOfChromosomes":1,"totalSequenceLength":"18454","totalUngappedLength":"18454"},"currentAccession":"GCA_014656695.1","organism":{"organismName":"Enterococcus phage ZEF1","taxId":2771290},"sourceDatabase":"SOURCE_DATABASE_GENBANK"}
{"accession":"GCA_014656705.1","assemblyInfo":{"assemblyLevel":"Complete Genome","assemblyMethod":"CLC Genomics workbench v. 11.0.1","assemblyName":"ASM1465670v1","assemblyStatus":"current","assemblyType":"haploid","releaseDate":"2020-09-11","sequencingTech":"Illumina","submitter":"Division of Microbiology, Brewing & Biotechnology, School of Biosciences, University of Nottingham"},"assemblyStats":{"contigL50":1,"contigN50":37561,"gcCount":"14131","gcPercent":37.5,"numberOfComponentSequences":1,"numberOfContigs":1,"numberOfScaffolds":1,"scaffoldL50":1,"scaffoldN50":37561,"totalNumberOfChromosomes":1,"totalSequenceLength":"37561","totalUngappedLength":"37561"},"currentAccession":"GCA_014656705.1","organism":{"organismName":"Enterococcus phage AE4_2","taxId":2771289},"sourceDatabase":"SOURCE_DATABASE_GENBANK"}
{"accession":"GCA_014824285.1","assemblyInfo":{"assemblyLevel":"Complete Genome","assemblyMethod":"CLC Genomics workbench v. 11.0.1","assemblyName":"ASM1482428v1","assemblyStatus":"current","assemblyType":"haploid","pairedAssembly":{"accession":"GCF_014824285.1","annotationName":"Annotation submitted by NCBI RefSeq","status":"current"},"releaseDate":"2020-09-24","sequencingTech":"Illumina","submitter":"Division of Microbiology, Brewing & Biotechnology, School of Biosciences, University of Nottingham"},"assemblyStats":{"contigL50":1,"contigN50":18477,"gcCount":"6075","gcPercent":33.0,"numberOfComponentSequences":1,"numberOfContigs":1,"numberOfScaffolds":1,"scaffoldL50":1,"scaffoldN50":18477,"totalNumberOfChromosomes":1,"totalSequenceLength":"18477","totalUngappedLength":"18477"},"currentAccession":"GCA_014824285.1","organism":{"organismName":"Enterococcus phage AE4_17","taxId":2759198},"pairedAccession":"GCF_014824285.1","sourceDatabase":"SOURCE_DATABASE_GENBANK","typeMaterial":{"typeDisplayText":"ICTV species exemplar","typeLabel":"TYPE_ICTV"}}
{"accession":"GCA_014824525.1","annotationInfo":{"name":"Annotation submitted by Immunology and Microbiology, University of Colorado, Anschutz Medical Campus","provider":"Immunology and Microbiology, University of Colorado, Anschutz Medical Campus","releaseDate":"2020-09-29","stats":{"geneCounts":{"proteinCoding":123,"total":123}}},"assemblyInfo":{"assemblyLevel":"Complete Genome","assemblyMethod":"CLC Genomics Workbench v. 20.0.4","assemblyName":"ASM1482452v1","assemblyStatus":"current","assemblyType":"haploid","bioprojectAccession":"PRJEB39873","bioprojectLineage":[{"bioprojects":[{"accession":"PRJEB39873","title":"E. faecium bacteriophages and bacteriophage resistant E. faecium strains"}]}],"biosample":{"accession":"SAMEA7195526","attributes":[{"name":"ENA-CHECKLIST","value":"ERC000011"},{"name":"ENA-FIRST-PUBLIC","value":"2020-08-28T04:06:00Z"},{"name":"ENA-LAST-UPDATE","value":"2020-08-18T23:10:07Z"},{"name":"External Id","value":"SAMEA7195526"},{"name":"INSDC center name","value":"UNIVERSITY OF COLORADO DENVER, SCHOOL OF MEDICINE"},{"name":"INSDC first public","value":"2020-08-28T04:06:00Z"},{"name":"INSDC last update","value":"2020-08-18T23:10:07Z"},{"name":"INSDC status","value":"public"},{"name":"Submitter Id","value":"9181"},{"name":"sample_name","value":"9181"},{"name":"scientific_name","value":"Enterococcus phage 9181"}],"description":{"organism":{"organismName":"Enterococcus phage 9181","taxId":2763101},"title":"9181"},"lastUpdated":"2024-02-07T02:25:07.000","models":["Generic"],"owner":{"name":"EBI"},"package":"Generic.1.0","publicationDate":"2020-08-28T00:00:00.000","sampleIds":[{"db":"SRA","value":"ERS4955752"}],"status":{"status":"live","when":"2020-08-29T10:06:52.577"},"submissionDate":"2020-08-29T09:06:58.883"},"releaseDate":"2020-09-24","sequencingTech":"Illumina","submitter":"Immunology and Microbiology, University of Colorado, Anschutz Medical Campus"},"assemblyStats":{"contigL50":1,"contigN50":71854,"gcCount":"29169","gcPercent":40.5,"numberOfComponentSequences":1,"numberOfContigs":1,"numberOfScaffolds":1,"scaffoldL50":1,"scaffoldN50":71854,"totalNumberOfChromosomes":1,"totalSequenceLength":"71854","totalUngappedLength":"71854"},"currentAccession":"GCA_014824525.1","organism":{"organismName":"Enterococcus phage 9181","taxId":2763101},"sourceDatabase":"SOURCE_DATABASE_GENBANK"}
{"accession":"GCA_014824535.1","annotationInfo":{"name":"Annotation submitted by Immunology and Microbiology, University of Colorado, Anschutz Medical Campus","provider":"Immunology and Microbiology, University of Colorado, Anschutz Medical Campus","releaseDate":"2020-09-29","stats":{"geneCounts":{"proteinCoding":109,"total":109}}},"assemblyInfo":{"assemblyLevel":"Complete Genome","assemblyMethod":"CLC Genomics Workbench v. 20.0.4","assemblyName":"ASM1482453v1","assemblyStatus":"current","assemblyType":"haploid","bioprojectAccession":"PRJEB39873","bioprojectLineage":[{"bioprojects":[{"accession":"PRJEB39873","title":"E. faecium bacteriophages and bacteriophage resistant E. faecium strains"}]}],"biosample":{"accession":"SAMEA7195527","attributes":[{"name":"ENA-CHECKLIST","value":"ERC000011"},{"name":"ENA-FIRST-PUBLIC","value":"2020-08-28T04:06:00Z"},{"name":"ENA-LAST-UPDATE","value":"2020-08-18T23:10:07Z"},{"name":"External Id","value":"SAMEA7195527"},{"name":"INSDC center name","value":"UNIVERSITY OF COLORADO DENVER, SCHOOL OF MEDICINE"},{"name":"INSDC first public","value":"2020-08-28T04:06:00Z"},{"name":"INSDC last update","value":"2020-08-18T23:10:07Z"},{"name":"INSDC status","value":"public"},{"name":"Submitter Id","value":"9183"},{"name":"sample_name","value":"9183"},{"name":"scientific_name","value":"Enterococcus phage 9183"}],"description":{"organism":{"organismName":"Enterococcus phage 9183","taxId":2763102},"title":"9183"},"lastUpdated":"2024-02-07T02:25:07.000","models":["Generic"],"owner":{"name":"EBI"},"package":"Generic.1.0","publicationDate":"2020-08-28T00:00:00.000","sampleIds":[{"db":"SRA","value":"ERS4955753"}],"status":{"status":"live","when":"2020-08-29T10:06:52.593"},"submissionDate":"2020-08-29T09:06:58.900"},"pairedAssembly":{"accession":"GCF_014824535.1","annotationName":"Annotation submitted by NCBI RefSeq","status":"current"},"releaseDate":"2020-09-24","sequencingTech":"Illumina","submitter":"Immunology and Microbiology, University of Colorado, Anschutz Medical Campus"},"assemblyStats":{"contigL50":1,"contigN50":86301,"gcCount":"28482","gcPercent":33.0,"numberOfComponentSequences":1,"numberOfContigs":1,"numberOfScaffolds":1,"scaffoldL50":1,"scaffoldN50":86301,"totalNumberOfChromosomes":1,"totalSequenceLength":"86301","totalUngappedLength":"86301"},"currentAccession":"GCA_014824535.1","organism":{"organismName":"Enterococcus phage 9183","taxId":2763102},"pairedAccession":"GCF_014824535.1","sourceDatabase":"SOURCE_DATABASE_GENBANK","typeMaterial":{"typeDisplayText":"ICTV species exemplar","typeLabel":"TYPE_ICTV"}}
{"accession":"GCA_014887675.1","assemblyInfo":{"assemblyLevel":"Complete Genome","assemblyName":"ASM1488767v1","assemblyStatus":"current","assemblyType":"haploid","atypical":{"isAtypical":true,"warnings":["partial"]},"genomeNotes":["partial"],"pairedAssembly":{"accession":"GCF_014887675.1","annotationName":"Annotation submitted by NCBI RefSeq","status":"suppressed"},"releaseDate":"2016-05-26","submitter":"Division of Viral Diseases/Polio and Picornavirus Laboratory, Centers for Disease Control and Prevention"},"assemblyStats":{"contigL50":1,"contigN50":852,"gcCount":"380","gcPercent":44.5,"numberOfComponentSequences":1,"numberOfContigs":1,"numberOfScaffolds":1,"scaffoldL50":1,"scaffoldN50":852,"totalNumberOfChromosomes":1,"totalSequenceLength":"852","totalUngappedLength":"852"},"currentAccession":"GCA_014887675.1","organism":{"organismName":"Enterovirus J112","taxId":1248332},"pairedAccession":"GCF_014887675.1","sourceDatabase":"SOURCE_DATABASE_GENBANK","typeMaterial":{"typeDisplayText":"ICTV additional isolate","typeLabel":"TYPE_ICTV_ADDITIONAL"}}
{"accession":"GCA_014887685.1","assemblyInfo":{"assemblyLevel":"Complete Genome","assemblyName":"ASM1488768v1","assemblyStatus":"current","assemblyType":"haploid","atypical":{"isAtypical":true,"warnings":["partial"]},"genomeNotes":["partial"],"pairedAssembly":{"accession":"GCF_014887685.1","annotationName":"Annotation submitted by NCBI RefSeq","status":"suppressed"},"releaseDate":"2016-05-26","submitter":"Division of Viral Diseases/Polio and Picornavirus Laboratory, Centers for Disease Control and Prevention"},"assemblyStats":{"contigL50":1,"contigN50":1253,"gcCount":"585","gcPercent":46.5,"numberOfComponentSequences":1,"numberOfContigs":1,"numberOfScaffolds":1,"scaffoldL50":1,"scaffoldN50":1253,"totalNumberOfChromosomes":1,"totalSequenceLength":"1253","totalUngappedLength":"1253"},"currentAccession":"GCA_014887685.1","organism":{"organismName":"Enterovirus J115","taxId":1248333},"pairedAccession":"GCF_014887685.1","sourceDatabase":"SOURCE_DATABASE_GENBANK","typeMaterial":{"typeDisplayText":"ICTV additional isolate","typeLabel":"TYPE_ICTV_ADDITIONAL"}}
{"accession":"GCA_014930245.1","annotationInfo":{"name":"Annotation submitted by Immunology and Microbiology, University of Colorado, Anschutz Medical Campus","provider":"Immunology and Microbiology, University of Colorado, Anschutz Medical Campus","releaseDate":"2020-10-13","stats":{"geneCounts":{"proteinCoding":73,"total":73}}},"assemblyInfo":{"assemblyLevel":"Chromosome","assemblyMethod":"ClC Genomics Workbench v. 20.0.4","assemblyName":"ASM1493024v1","assemblyStatus":"current","assemblyType":"haploid","bioprojectAccession":"PRJEB39873","bioprojectLineage":[{"bioprojects":[{"accession":"PRJEB39873","title":"E. faecium bacteriophages and bacteriophage resistant E. faecium strains"}]}],"biosample":{"accession":"SAMEA7195528","attributes":[{"name":"ENA-CHECKLIST","value":"ERC000011"},{"name":"ENA-FIRST-PUBLIC","value":"2020-08-28T04:06:00Z"},{"name":"ENA-LAST-UPDATE","value":"2020-08-18T23:10:07Z"},{"name":"External Id","value":"SAMEA7195528"},{"name":"INSDC center name","value":"UNIVERSITY OF COLORADO DENVER, SCHOOL OF MEDICINE"},{"name":"INSDC first public","value":"2020-08-28T04:06:00Z"},{"name":"INSDC last update","value":"2020-08-18T23:10:07Z"},{"name":"INSDC status","value":"public"},{"name":"Submitter Id","value":"9184"},{"name":"sample_name","value":"9184"},{"name":"scientific_name","value":"Enterococcus phage 9184"}],"description":{"organism":{"organismName":"Enterococcus phage 9184","taxId":2763103},"title":"9184"},"lastUpdated":"2024-02-07T02:25:07.000","models":["Generic"],"owner":{"name":"EBI"},"package":"Generic.1.0","publicationDate":"2020-08-28T00:00:00.000","sampleIds":[{"db":"SRA","value":"ERS4955754"}],"status":{"status":"live","when":"2020-08-29T10:06:52.623"},"submissionDate":"2020-08-29T09:06:58.930"},"releaseDate":"2020-10-08","sequencingTech":"Illumina","submitter":"Immunology and Microbiology, University of Colorado, Anschutz Medical Campus"},"assemblyStats":{"contigL50":1,"contigN50":28878,"gcCount":"15798","gcPercent":36.0,"numberOfComponentSequences":1,"numberOfContigs":2,"numberOfScaffolds":1,"scaffoldL50":1,"scaffoldN50":44108,"totalNumberOfChromosomes":1,"totalSequenceLength":"44108","totalUngappedLength":"44008"},"currentAccession":"GCA_014930245.1","organism":{"organismName":"Enterococcus phage 9184","taxId":2763103},"sourceDatabase":"SOURCE_DATABASE_GENBANK"}
{"accession":"GCA_015244905.1","assemblyInfo":{"assemblyLevel":"Complete Genome","assemblyMethod":"Geneious Prime v. 2020.2.2","assemblyName":"ASM1524490v1","assemblyStatus":"current","assemblyType":"haploid","releaseDate":"2020-10-30","sequencingTech":"Illumina","submitter":"Institute of Dental Sciences and School of Dental Medicine, Hebrew University"},"assemblyStats":{"contigL50":1,"contigN50":147532,"gcCount":"55045","gcPercent":37.5,"numberOfComponentSequences":1,"numberOfContigs":1,"numberOfScaffolds":1,"scaffoldL50":1,"scaffoldN50":147532,"totalNumberOfChromosomes":1,"totalSequenceLength":"147532","totalUngappedLength":"147532"},"currentAccession":"GCA_015244905.1","organism":{"organismName":"Enterococcus phage EFGrKN","taxId":2777300},"sourceDatabase":"SOURCE_DATABASE_GENBANK"}
{"accession":"GCA_015692835.1","annotationInfo":{"name":"Annotation submitted by Contact:Ken Fukuda Kochi University, Kochi Medical School, Department of Ophthalmology and Visual Science; Oko-cho, kohasu, Nankoku, Kochi 783-8505, Japan","provider":"Contact:Ken Fukuda Kochi University, Kochi Medical School, Department of Ophthalmology and Visual Science; Oko-cho, kohasu, Nankoku, Kochi 783-8505, Japan","releaseDate":"2020-11-25","stats":{"geneCounts":{"nonCoding":7,"proteinCoding":204,"total":211}}},"assemblyInfo":{"assemblyLevel":"Complete Genome","assemblyMethod":"SPAdes assembler software v. 3.10.1","assemblyName":"ASM1569283v1","assemblyStatus":"current","assemblyType":"haploid","bioprojectAccession":"PRJDB10773","bioprojectLineage":[{"bioprojects":[{"accession":"PRJDB10773","title":"Therapeutic Effects of Intravitreously Administered Bacteriophage in a Mouse Model of Endophthalmitis Caused by Vancomycin-Sensitive or -Resistant Enterococcus faecalis"}]}],"biosample":{"accession":"SAMD00258367","attributes":[{"name":"sample_name","value":"EF14H1"},{"name":"collection_date","value":"2017"},{"name":"env_broad_scale","value":"canal water"},{"name":"env_local_scale","value":"canal water"},{"name":"env_medium","value":"canal water"},{"name":"geo_loc_name","value":"Japan:Kochi, Koda"},{"name":"isol_growth_condt","value":"missing"},{"name":"lat_lon","value":"missing"},{"name":"locus_tag_prefix","value":"kochiEF14H1"},{"name":"project_name","value":"Therapeutic Effects of Intravitreously Administered Bacteriophage in a Mouse Model of Endophthalmitis Caused by Vancomycin-Sensitive or -Resistant Enterococcus faecalis"},{"name":"propagation","value":"obligate lytic"},{"name":"strain","value":"EF14H1"}],"bioprojects":[{"accession":"PRJDB10773"}],"description":{"comment":"Keywords: GSC:MIxS;MIGS:6.0","organism":{"organismName":"Enterococcus phage phi EF14H1","taxId":2785385},"title":"EF14H1"},"lastUpdated":"2022-04-05T05:25:48.000","models":["MIGS.vi"],"owner":{"name":"Kochi University"},"package":"MIGS.vi.6.0","publicationDate":"2020-11-26T00:00:00.000","status":{"status":"live","when":"2020-11-27T01:00:55.744"},"submissionDate":"2020-11-27T01:00:55.743"},"releaseDate":"2020-11-25","sequencingTech":"HiSeq2500","submitter":"Contact:Ken Fukuda Kochi University, Kochi Medical School, Department of Ophthalmology and Visual Science; Oko-cho, kohasu, Nankoku, Kochi 783-8505, Japan"},"assemblyStats":{"contigL50":1,"contigN50":143280,"gcCount":"51508","gcPercent":36.0,"numberOfComponentSequences":1,"numberOfContigs":1,"numberOfScaffolds":1,"scaffoldL50":1,"scaffoldN50":143280,"totalNumberOfChromosomes":1,"totalSequenceLength":"143280","totalUngappedLength":"143280"},"currentAccession":"GCA_015692835.1","organism":{"organismName":"Enterococcus phage phi EF14H1","taxId":2785385},"sourceDatabase":"SOURCE_DATABASE_GENBANK"}
{"accession":"GCA_015692845.1","annotationInfo":{"name":"Annotation submitted by Contact:Ken Fukuda Kochi University, Kochi Medical School, Department of Ophthalmology and Visual Science; Oko-cho, kohasu, Nankoku, Kochi 783-8505, Japan","provider":"Contact:Ken Fukuda Kochi University, Kochi Medical School, Department of Ophthalmology and Visual Science; Oko-cho, kohasu, Nankoku, Kochi 783-8505, Japan","releaseDate":"2020-11-25","stats":{"geneCounts":{"nonCoding":7,"proteinCoding":204,"total":211}}},"assemblyInfo":{"assemblyLevel":"Complete Genome","assemblyMethod":"Newbler v. 3.0","assemblyName":"ASM1569284v1","assemblyStatus":"current","assemblyType":"haploid","bioprojectAccession":"PRJDB10774","bioprojectLineage":[{"bioprojects":[{"accession":"PRJDB10774","title":"Therapeutic Effects of Intravitreously Administered Bacteriophage in a Mouse Model of Endophthalmitis Caused by Vancomycin-Sensitive or -Resistant Enterococcus faecalis"}]}],"biosample":{"accession":"SAMD00258368","attributes":[{"name":"sample_name","value":"EF19G"},{"name":"collection_date","value":"2017"},{"name":"env_broad_scale","value":"canal water"},{"name":"env_local_scale","value":"canal water"},{"name":"env_medium","value":"canal water"},{"name":"geo_loc_name","value":"Japan:Kochi, Koda"},{"name":"isol_growth_condt","value":"missing"},{"name":"lat_lon","value":"missing"},{"name":"locus_tag_prefix","value":"kochiEF19G"},{"name":"project_name","value":"Therapeutic Effects of Intravitreously Administered Bacteriophage in a Mouse Model of Endophthalmitis Caused by Vancomycin-Sensitive or -Resistant Enterococcus faecalis"},{"name":"propagation","value":"obligate lytic"},{"name":"strain","value":"EF19G"}],"bioprojects":[{"accession":"PRJDB10774"}],"description":{"comment":"Keywords: GSC:MIxS;MIGS:6.0","organism":{"organismName":"Enterococcus phage phi EF19G","taxId":2785386},"title":"EF19G"},"lastUpdated":"2022-04-05T04:47:54.000","models":["MIGS.vi"],"owner":{"name":"Kochi University"},"package":"MIGS.vi.6.0","publicationDate":"2020-11-26T00:00:00.000","status":{"status":"live","when":"2020-11-27T01:00:56.275"},"submissionDate":"2020-11-27T01:00:56.273"},"releaseDate":"2020-11-25","sequencingTech":"454 GS Jr","submitter":"Contact:Ken Fukuda Kochi University, Kochi Medical School, Department of Ophthalmology and Visual Science; Oko-cho, kohasu, Nankoku, Kochi 783-8505, Japan"},"assemblyStats":{"contigL50":1,"contigN50":143400,"gcCount":"51555","gcPercent":36.0,"numberOfComponentSequences":1,"numberOfContigs":1,"numberOfScaffolds":1,"scaffoldL50":1,"scaffoldN50":143400,"totalNumberOfChromosomes":1,"totalSequenceLength":"143400","totalUngappedLength":"143400"},"currentAccession":"GCA_015692845.1","organism":{"organismName":"Enterococcus phage phi EF19G","taxId":2785386},"sourceDatabase":"SOURCE_DATABASE_GENBANK"}
{"accession":"GCA_015692855.1","annotationInfo":{"name":"Annotation submitted by Contact:Ken Fukuda Kochi University, Kochi Medical School, Department of Ophthalmology and Visual Science; Oko-cho, kohasu, Nankoku, Kochi 783-8505, Japan","provider":"Contact:Ken Fukuda Kochi University, Kochi Medical School, Department of Ophthalmology and Visual Science; Oko-cho, kohasu, Nankoku, Kochi 783-8505, Japan","releaseDate":"2020-11-25","stats":{"geneCounts":{"nonCoding":7,"proteinCoding":204,"total":211}}},"assemblyInfo":{"assemblyLevel":"Complete Genome","assemblyMethod":"Newbler v. 3.0","assemblyName":"ASM1569285v1","assemblyStatus":"current","assemblyType":"haploid","bioprojectAccession":"PRJDB10772","bioprojectLineage":[{"bioprojects":[{"accession":"PRJDB10772","title":"Therapeutic Effects of Intravitreously Administered Bacteriophage in a Mouse Model of Endophthalmitis Caused by Vancomycin-Sensitive or -Resistant Enterococcus faecalis"}]}],"biosample":{"accession":"SAMD00258366","attributes":[{"name":"sample_name","value":"EF7H"},{"name":"collection_date","value":"2017"},{"name":"env_broad_scale","value":"canal water"},{"name":"env_local_scale","value":"canal water"},{"name":"env_medium","value":"canal water"},{"name":"geo_loc_name","value":"Japan:Kochi, Koda"},{"name":"isol_growth_condt","value":"missing"},{"name":"lat_lon","value":"missing"},{"name":"locus_tag_prefix","value":"kochiEF7H"},{"name":"project_name","value":"Therapeutic Effects of Intravitreously Administered Bacteriophage in a Mouse Model of Endophthalmitis Caused by Vancomycin-Sensitive or -Resistant Enterococcus faecalis"},{"name":"propagation","value":"obligate lytic"},{"name":"strain","value":"EF7H"}],"bioprojects":[{"accession":"PRJDB10772"}],"description":{"comment":"Keywords: GSC:MIxS;MIGS:6.0","organism":{"organismName":"Enterococcus phage phi EF7H","taxId":2785801},"title":"EF7H"},"lastUpdated":"2022-04-05T05:00:09.000","models":["MIGS.vi"],"owner":{"name":"Kochi university"},"package":"MIGS.vi.6.0","publicationDate":"2020-11-26T00:00:00.000","status":{"status":"live","when":"2020-11-27T01:00:55.080"},"submissionDate":"2020-11-27T01:00:55.080"},"releaseDate":"2020-11-25","sequencingTech":"454 GS Jr","submitter":"Contact:Ken Fukuda Kochi University, Kochi Medical School, Department of Ophthalmology and Visual Science; Oko-cho, kohasu, Nankoku, Kochi 783-8505, Japan"},"assemblyStats":{"contigL50":1,"contigN50":143399,"gcCount":"51556","gcPercent":36.0,"numberOfComponentSequences":1,"numberOfContigs":1,"numberOfScaffolds":1,"scaffoldL50":1,"scaffoldN50":143399,"totalNumberOfChromosomes":1,"totalSequenceLength":"143399","totalUngappedLength":"143399"},"currentAccession":"GCA_015692855.1","organism":{"organismName":"Enterococcus phage phi EF7H","taxId":2785801},"sourceDatabase":"SOURCE_DATABASE_GENBANK"}
{"accession":"GCA_015709835.1","assemblyInfo":{"assemblyLevel":"Complete Genome","assemblyMethod":"Geneious Prime v. 2020.2.2","assemblyName":"ASM1570983v1","assemblyStatus":"current","assemblyType":"haploid","releaseDate":"2020-11-24","sequencingTech":"Illumina; Oxford MinIon","submitter":"Institute of Dental Sciences and School of Dental Medicine, Hebrew University"},"assemblyStats":{"contigL50":1,"contigN50":145199,"gcCount":"54199","gcPercent":37.5,"numberOfComponentSequences":1,"numberOfContigs":1,"numberOfScaffolds":1,"scaffoldL50":1,"scaffoldN50":145199,"totalNumberOfChromosomes":1,"totalSequenceLength":"145199","totalUngappedLength":"145199"},"currentAccession":"GCA_015709835.1","organism":{"organismName":"Enterococcus phage EFGrNG","taxId":2777301},"sourceDatabase":"SOURCE_DATABASE_GENBANK"}
{"accession":"GCA_016836255.1","annotationInfo":{"name":"Annotation submitted by Biology, University of Rome Tor Vergata","provider":"Biology, University of Rome Tor Vergata","releaseDate":"2021-02-01","stats":{"geneCounts":{"proteinCoding":97,"total":97}}},"assemblyInfo":{"assemblyLevel":"Complete Genome","assemblyMethod":"SPAdes v. 3.11.1","assemblyName":"ASM1683625v1","assemblyStatus":"current","assemblyType":"haploid","releaseDate":"2020-03-02","sequencingTech":"Illumina","submitter":"Biology, University of Rome Tor Vergata"},"assemblyStats":{"contigL50":1,"contigN50":58127,"gcCount":"23287","gcPercent":40.0,"numberOfComponentSequences":1,"numberOfContigs":1,"numberOfScaffolds":1,"scaffoldL50":1,"scaffoldN50":58127,"totalNumberOfChromosomes":1,"totalSequenceLength":"58127","totalUngappedLength":"58127"},"currentAccession":"GCA_016836255.1","organism":{"organismName":"Enterococcus phage vB_EfaS_TV16","taxId":2712966},"sourceDatabase":"SOURCE_DATABASE_GENBANK"}
{"accession":"GCA_016836275.1","annotationInfo":{"name":"Annotation submitted by Biology, Univeristy of Rome Tor Vergata","provider":"Biology, Univeristy of Rome Tor Vergata","releaseDate":"2021-02-01","stats":{"geneCounts":{"proteinCoding":66,"total":66}}},"assemblyInfo":{"assemblyLevel":"Complete Genome","assemblyMethod":"SPAdes v. 3.11.1","assemblyName":"ASM1683627v1","assemblyStatus":"current","assemblyType":"haploid","releaseDate":"2020-07-30","sequencingTech":"Illumina","submitter":"Biology, Univeristy of Rome Tor Vergata"},"assemblyStats":{"contigL50":1,"contigN50":41486,"gcCount":"14345","gcPercent":34.5,"numberOfComponentSequences":1,"numberOfContigs":1,"numberOfScaffolds":1,"scaffoldL50":1,"scaffoldN50":41486,"totalNumberOfChromosomes":1,"totalSequenceLength":"41486","totalUngappedLength":"41486"},"currentAccession":"GCA_016836275.1","organism":{"organismName":"Enterococcus phage vB_EFaS_TV217","taxId":2759131},"sourceDatabase":"SOURCE_DATABASE_GENBANK"}
{"accession":"GCA_016836285.1","annotationInfo":{"name":"Annotation submitted by Department of Biology, University of Rome Tor Vergata","provider":"Department of Biology, University of Rome Tor Vergata","releaseDate":"2021-02-01","stats":{"geneCounts":{"proteinCoding":68,"total":68}}},"assemblyInfo":{"assemblyLevel":"Complete Genome","assemblyMethod":"SPAdes v. 3.11.1","assemblyName":"ASM1683628v1","assemblyStatus":"current","assemblyType":"haploid","releaseDate":"2020-08-28","sequencingTech":"Illumina","submitter":"Department of Biology, University of Rome Tor Vergata"},"assemblyStats":{"contigL50":1,"contigN50":41821,"gcCount":"14497","gcPercent":34.5,"numberOfComponentSequences":1,"numberOfContigs":1,"numberOfScaffolds":1,"scaffoldL50":1,"scaffoldN50":41821,"totalNumberOfChromosomes":1,"totalSequenceLength":"41821","totalUngappedLength":"41821"},"currentAccession":"GCA_016836285.1","organism":{"organismName":"Enterococcus phage vB_EFaS_TV51","taxId":2759207},"sourceDatabase":"SOURCE_DATABASE_GENBANK"}
{"accession":"GCA_016836295.1","annotationInfo":{"name":"Annotation submitted by Department of Biology, University of Rome Tor Vergata","provider":"Department of Biology, University of Rome Tor Vergata","releaseDate":"2021-02-01","stats":{"geneCounts":{"proteinCoding":66,"total":66}}},"assemblyInfo":{"assemblyLevel":"Complete Genome","assemblyMethod":"SPAdes v. 3.11.1","assemblyName":"ASM1683629v1","assemblyStatus":"current","assemblyType":"haploid","releaseDate":"2020-08-28","sequencingTech":"Illumina","submitter":"Department of Biology, University of Rome Tor Vergata"},"assemblyStats":{"contigL50":1,"contigN50":42438,"gcCount":"14670","gcPercent":34.5,"numberOfComponentSequences":1,"numberOfContigs":1,"numberOfScaffolds":1,"scaffoldL50":1,"scaffoldN50":42438,"totalNumberOfChromosomes":1,"totalSequenceLength":"42438","totalUngappedLength":"42438"},"currentAccession":"GCA_016836295.1","organism":{"organismName":"Enterococcus phage vB_EFaS_TV54","taxId":2759208},"sourceDatabase":"SOURCE_DATABASE_GENBANK"}
{"accession":"GCA_016836335.1","assemblyInfo":{"assemblyLevel":"Complete Genome","assemblyMethod":"SPAdes v. 3.13.0","assemblyName":"ASM1683633v1","assemblyStatus":"current","assemblyType":"haploid","releaseDate":"2020-10-08","sequencingTech":"Illumina","submitter":"South China Agricultural University, College of Food Science"},"assemblyStats":{"contigL50":1,"contigN50":41061,"gcCount":"14232","gcPercent":34.5,"numberOfComponentSequences":1,"numberOfContigs":1,"numberOfScaffolds":1,"scaffoldL50":1,"scaffoldN50":41061,"totalNumberOfChromosomes":1,"totalSequenceLength":"41061","totalUngappedLength":"41061"},"currentAccession":"GCA_016836335.1","organism":{"organismName":"Enterococcus phage FX417","taxId":2769573},"sourceDatabase":"SOURCE_DATABASE_GENBANK"}
{"accession":"GCA_017904045.1","assemblyInfo":{"assemblyLevel":"Complete Genome","assemblyName":"ASM1790404v1","assemblyStatus":"current","assemblyType":"haploid","releaseDate":"2021-04-06","submitter":"Contact:Setareh Pazhouhnia University of Isfahan, Faculty of Biological Science and Technology., Department of Microbiology; Hezar Jarib, Isfahan, Isfahan 81746-73441, Iran"},"assemblyStats":{"contigL50":1,"contigN50":38749,"gcCount":"13476","gcPercent":35.0,"numberOfComponentSequences":1,"numberOfContigs":1,"numberOfScaffolds":1,"scaffoldL50":1,"scaffoldN50":38749,"totalNumberOfChromosomes":1,"totalSequenceLength":"38749","totalUngappedLength":"38749"},"currentAccession":"GCA_017904045.1","organism":{"organismName":"Enterococcus phage vB_EfaS-SRH2","taxId":2822680},"sourceDatabase":"SOURCE_DATABASE_GENBANK"}
{"accession":"GCA_018582995.1","assemblyInfo":{"assemblyLevel":"Complete Genome","assemblyMethod":"Velvet v. 1.2.10","assemblyName":"ASM1858299v1","assemblyStatus":"current","assemblyType":"haploid","pairedAssembly":{"accession":"GCF_018582995.1","annotationName":"Annotation submitted by NCBI RefSeq","status":"current"},"releaseDate":"2018-11-30","sequencingTech":"Illumina; Sanger dideoxy sequencing","submitter":"Plant Protection, Instituto Andaluz de Investigacion y Formacion Agraria y Pesquera (IFAPA)"},"assemblyStats":{"contigL50":1,"contigN50":3412,"gcCount":"1655","gcPercent":48.5,"numberOfComponentSequences":1,"numberOfContigs":1,"numberOfScaffolds":1,"scaffoldL50":1,"scaffoldN50":3412,"totalNumberOfChromosomes":1,"totalSequenceLength":"3412","totalUngappedLength":"3412"},"currentAccession":"GCA_018582995.1","organism":{"organismName":"Entoleuca ourmia-like virus 1","taxId":2086648},"pairedAccession":"GCF_018582995.1","sourceDatabase":"SOURCE_DATABASE_GENBANK","typeMaterial":{"typeDisplayText":"ICTV species exemplar","typeLabel":"TYPE_ICTV"}}
{"accession":"GCA_018583755.1","assemblyInfo":{"assemblyLevel":"Complete Genome","assemblyMethod":"DNASTAR v. 7.0","assemblyName":"ASM1858375v1","assemblyStatus":"current","assemblyType":"haploid","pairedAssembly":{"accession":"GCF_018583755.1","annotationName":"Annotation submitted by NCBI RefSeq","status":"current"},"releaseDate":"2019-02-11","sequencingTech":"Sanger dideoxy sequencing","submitter":"National Germplasm Resources Laboratory, USDA-ARS"},"assemblyStats":{"contigL50":1,"contigN50":7825,"gcCount":"3933","gcPercent":50.5,"numberOfComponentSequences":1,"numberOfContigs":1,"numberOfScaffolds":1,"scaffoldL50":1,"scaffoldN50":7825,"totalNumberOfChromosomes":1,"totalSequenceLength":"7825","totalUngappedLength":"7825"},"currentAccession":"GCA_018583755.1","organism":{"organismName":"Epiphyllum badnavirus 1","taxId":2518008},"pairedAccession":"GCF_018583755.1","sourceDatabase":"SOURCE_DATABASE_GENBANK","typeMaterial":{"typeDisplayText":"ICTV species exemplar","typeLabel":"TYPE_ICTV"}}
{"accession":"GCA_018585595.1","assemblyInfo":{"assemblyLevel":"Complete Genome","assemblyMethod":"Trinity v. 2.3.2","assemblyName":"ASM1858559v1","assemblyStatus":"current","assemblyType":"haploid","bioprojectAccession":"PRJNA509609","bioprojectLineage":[{"bioprojects":[{"accession":"PRJNA509609","title":"The mycovirome of grapevine endophytes"}]}],"biosample":{"accession":"SAMN10585387","attributes":[{"name":"isolate","value":"mixed sample 3"},{"name":"host","value":"fungi"},{"name":"collection_date","value":"2017"},{"name":"geo_loc_name","value":"Italy"},{"name":"isolation_source","value":"grapevine wood tissues"},{"name":"lat_lon","value":"missing"},{"name":"collected_by","value":"Luca Nerva"},{"name":"identified_by","value":"Luca Nerva"}],"bioprojects":[{"accession":"PRJNA509609"}],"description":{"organism":{"organismName":"fungus metagenome","taxId":1670606},"title":"Metagenome or environmental sample from fungus metagenome"},"lastUpdated":"2019-06-07T17:01:43.759","models":["Metagenome or environmental"],"owner":{"contacts":[{}],"name":"CREA - Research Centre for Viticulture and Enology"},"package":"Metagenome.environmental.1.0","publicationDate":"2019-03-01T00:00:00.000","sampleIds":[{"label":"Sample name","value":"F3"},{"db":"SRA","value":"SRS4126813"}],"status":{"status":"live","when":"2019-03-01T00:50:26.540"},"submissionDate":"2018-12-12T11:20:04.043"},"pairedAssembly":{"accession":"GCF_018585595.1","annotationName":"Annotation submitted by NCBI RefSeq","status":"current"},"releaseDate":"2019-06-14","sequencingTech":"Illumina","submitter":"Molecular Physiopathology and Ecophysiology, CREA - Research Centre for Viticulture and Enology"},"assemblyStats":{"contigL50":1,"contigN50":2749,"gcCount":"1442","gcPercent":52.5,"numberOfComponentSequences":1,"numberOfContigs":1,"numberOfScaffolds":1,"scaffoldL50":1,"scaffoldN50":2749,"totalNumberOfChromosomes":1,"totalSequenceLength":"2749","totalUngappedLength":"2749"},"currentAccession":"GCA_018585595.1","organism":{"organismName":"Epicoccum nigrum ourmia-like virus 1","taxId":2587555},"pairedAccession":"GCF_018585595.1","sourceDatabase":"SOURCE_DATABASE_GENBANK","typeMaterial":{"typeDisplayText":"ICTV species exemplar","typeLabel":"TYPE_ICTV"}}
{"accession":"GCA_018585615.1","assemblyInfo":{"assemblyLevel":"Complete Genome","assemblyMethod":"Trinity v. 2.3.2","assemblyName":"ASM1858561v1","assemblyStatus":"current","assemblyType":"haploid","bioprojectAccession":"PRJNA509609","bioprojectLineage":[{"bioprojects":[{"accession":"PRJNA509609","title":"The mycovirome of grapevine endophytes"}]}],"biosample":{"accession":"SAMN10585387","attributes":[{"name":"isolate","value":"mixed sample 3"},{"name":"host","value":"fungi"},{"name":"collection_date","value":"2017"},{"name":"geo_loc_name","value":"Italy"},{"name":"isolation_source","value":"grapevine wood tissues"},{"name":"lat_lon","value":"missing"},{"name":"collected_by","value":"Luca Nerva"},{"name":"identified_by","value":"Luca Nerva"}],"bioprojects":[{"accession":"PRJNA509609"}],"description":{"organism":{"organismName":"fungus metagenome","taxId":1670606},"title":"Metagenome or environmental sample from fungus metagenome"},"lastUpdated":"2019-06-07T17:01:43.759","models":["Metagenome or environmental"],"owner":{"contacts":[{}],"name":"CREA - Research Centre for Viticulture and Enology"},"package":"Metagenome.environmental.1.0","publicationDate":"2019-03-01T00:00:00.000","sampleIds":[{"label":"Sample name","value":"F3"},{"db":"SRA","value":"SRS4126813"}],"status":{"status":"live","when":"2019-03-01T00:50:26.540"},"submissionDate":"2018-12-12T11:20:04.043"},"pairedAssembly":{"accession":"GCF_018585615.1","annotationName":"Annotation submitted by NCBI RefSeq","status":"current"},"releaseDate":"2019-06-14","sequencingTech":"Illumina","submitter":"Molecular Physiopathology and Ecophysiology, CREA - Research Centre for Viticulture and Enology"},"assemblyStats":{"contigL50":1,"contigN50":2852,"gcCount":"1486","gcPercent":52.0,"numberOfComponentSequences":1,"numberOfContigs":1,"numberOfScaffolds":1,"scaffoldL50":1,"scaffoldN50":2852,"totalNumberOfChromosomes":1,"totalSequenceLength":"2852","totalUngappedLength":"2852"},"currentAccession":"GCA_018585615.1","organism":{"organismName":"Epicoccum nigrum ourmia-like virus 2","taxId":2587556},"pairedAccession":"GCF_018585615.1","sourceDatabase":"SOURCE_DATABASE_GENBANK","typeMaterial":{"typeDisplayText":"ICTV species exemplar","typeLabel":"TYPE_ICTV"}}
{"accession":"GCA_018587725.1","assemblyInfo":{"assemblyLevel":"Complete Genome","assemblyMethod":"CLC Genomics Workbench v. 10.1","assemblyName":"ASM1858772v1","assemblyStatus":"current","assemblyType":"haploid","pairedAssembly":{"accession":"GCF_018587725.1","annotationName":"Annotation submitted by NCBI RefSeq","status":"current"},"releaseDate":"2020-02-28","sequencingTech":"Sanger dideoxy sequencing; Illumina","submitter":"National Germplasm Resources Laboratory, USDA-ARS"},"assemblyStats":{"contigL50":1,"contigN50":7296,"gcCount":"2217","gcPercent":30.5,"numberOfComponentSequences":1,"numberOfContigs":1,"numberOfScaffolds":1,"scaffoldL50":1,"scaffoldN50":7296,"totalNumberOfChromosomes":1,"totalSequenceLength":"7296","totalUngappedLength":"7296"},"currentAccession":"GCA_018587725.1","organism":{"organismName":"Epiphyllum virus 4","taxId":2713640},"pairedAccession":"GCF_018587725.1","sourceDatabase":"SOURCE_DATABASE_GENBANK","typeMaterial":{"typeDisplayText":"ICTV species exemplar","typeLabel":"TYPE_ICTV"}}
{"accession":"GCA_018603545.2","assemblyInfo":{"assemblyLevel":"Complete Genome","assemblyMethod":"SPAdes v. 3.6.2","assemblyName":"ASM1860354v1","assemblyStatus":"current","assemblyType":"haploid","releaseDate":"2021-09-17","sequencingTech":"IonTorrent","submitter":"College of Agriculture, South China Agricultural University"},"assemblyStats":{"contigL50":1,"contigN50":40956,"gcCount":"14245","gcPercent":35.0,"numberOfComponentSequences":1,"numberOfContigs":1,"numberOfScaffolds":1,"scaffoldL50":1,"scaffoldN50":40956,"totalNumberOfChromosomes":1,"totalSequenceLength":"40956","totalUngappedLength":"40956"},"currentAccession":"GCA_018603545.2","organism":{"organismName":"Enterococcus phage vB_EfaS_785CC","taxId":2836120},"sourceDatabase":"SOURCE_DATABASE_GENBANK"}
{"accession":"GCA_018603555.1","assemblyInfo":{"assemblyLevel":"Complete Genome","assemblyMethod":"SPAdes v. 3.6.2","assemblyName":"ASM1860355v1","assemblyStatus":"current","assemblyType":"haploid","releaseDate":"2021-05-24","sequencingTech":"IonTorrent","submitter":"College of Agriculture, South China Agricultural University"},"assemblyStats":{"contigL50":1,"contigN50":40946,"gcCount":"14243","gcPercent":35.0,"numberOfComponentSequences":1,"numberOfContigs":1,"numberOfScaffolds":1,"scaffoldL50":1,"scaffoldN50":40946,"totalNumberOfChromosomes":1,"totalSequenceLength":"40946","totalUngappedLength":"40946"},"currentAccession":"GCA_018603555.1","organism":{"organismName":"Enterococcus phage vB_EfaS_785CS","taxId":2836121},"sourceDatabase":"SOURCE_DATABASE_GENBANK"}
{"accession":"GCA_018612635.1","annotationInfo":{"name":"Annotation submitted by General Microbiology, G. Eliava Institute of Bacteriophages, Microbiology and Virology","provider":"General Microbiology, G. Eliava Institute of Bacteriophages, Microbiology and Virology","releaseDate":"2021-05-09","stats":{"geneCounts":{"proteinCoding":54,"total":54}}},"assemblyInfo":{"assemblyLevel":"Complete Genome","assemblyMethod":"ClCclc genomics workbench v. 20.0.4","assemblyName":"ASM1861263v1","assemblyStatus":"current","assemblyType":"haploid","releaseDate":"2021-05-04","sequencingTech":"Illumina","submitter":"General Microbiology, G. Eliava Institute of Bacteriophages, Microbiology and Virology"},"assemblyStats":{"contigL50":1,"contigN50":33631,"gcCount":"12126","gcPercent":36.0,"numberOfComponentSequences":1,"numberOfContigs":1,"numberOfScaffolds":1,"scaffoldL50":1,"scaffoldN50":33631,"totalNumberOfChromosomes":1,"totalSequenceLength":"33631","totalUngappedLength":"33631"},"currentAccession":"GCA_018612635.1","organism":{"organismName":"Enterococcus phage vb_GEC_Ef_S_9","taxId":2831679},"sourceDatabase":"SOURCE_DATABASE_GENBANK"}
{"accession":"GCA_018726165.1","assemblyInfo":{"assemblyLevel":"Complete Genome","assemblyMethod":"SSPACE v. 3.0","assemblyName":"ASM1872616v1","assemblyStatus":"current","assemblyType":"haploid","releaseDate":"2021-05-26","sequencingTech":"Illumina","submitter":"School of Life Science and Food Engineering, Hebei University of Engineering"},"assemblyStats":{"contigL50":1,"contigN50":56099,"gcCount":"22417","gcPercent":40.0,"numberOfComponentSequences":1,"numberOfContigs":1,"numberOfScaffolds":1,"scaffoldL50":1,"scaffoldN50":56099,"totalNumberOfChromosomes":1,"totalSequenceLength":"56099","totalUngappedLength":"56099"},"currentAccession":"GCA_018726165.1","organism":{"organismName":"Enterococcus phage EFC1","taxId":2814712},"sourceDatabase":"SOURCE_DATABASE_GENBANK"}
{"accession":"GCA_018726335.1","annotationInfo":{"name":"Annotation submitted by Immunology and Microbiology, University of Colorado, Anschutz Medical Campus","provider":"Immunology and Microbiology, University of Colorado, Anschutz Medical Campus","releaseDate":"2021-08-12","stats":{"geneCounts":{"proteinCoding":192,"total":192}}},"assemblyInfo":{"assemblyLevel":"Complete Genome","assemblyMethod":"CLC Genomics Workbench v. 20.0.4","assemblyName":"ASM1872633v1","assemblyStatus":"current","assemblyType":"haploid","releaseDate":"2021-05-26","sequencingTech":"Illumina","submitter":"Immunology and Microbiology, University of Colorado, Anschutz Medical Campus"},"assemblyStats":{"contigL50":1,"contigN50":155715,"gcCount":"57801","gcPercent":37.0,"numberOfComponentSequences":1,"numberOfContigs":1,"numberOfScaffolds":1,"scaffoldL50":1,"scaffoldN50":155715,"totalNumberOfChromosomes":1,"totalSequenceLength":"155715","totalUngappedLength":"155715"},"currentAccession":"GCA_018726335.1","organism":{"organismName":"Enterococcus phage 113","taxId":2835638},"sourceDatabase":"SOURCE_DATABASE_GENBANK"}
{"accession":"GCA_019095235.1","assemblyInfo":{"assemblyLevel":"Complete Genome","assemblyMethod":"SPAdes v. 1","assemblyName":"ASM1909523v1","assemblyStatus":"current","assemblyType":"haploid","bioprojectAccession":"PRJNA723057","bioprojectLineage":[{"bioprojects":[{"accession":"PRJNA723057","title":"Enterococcus phage vB_EfaM_LG1 isolate:sewage Genome sequencing"}]}],"biosample":{"accession":"SAMN18804107","attributes":[{"name":"strain","value":"vB_EfaM_LG1"},{"name":"isolate","value":"sewage"},{"name":"host","value":"ef118"},{"name":"isolation_source","value":"hospital"},{"name":"collection_date","value":"2020-01-10"},{"name":"geo_loc_name","value":"China"},{"name":"sample_type","value":"bacteriophage"}],"bioprojects":[{"accession":"PRJNA723057"}],"description":{"organism":{"organismName":"Enterococcus phage vB_EfaM_LG1","taxId":2829230},"title":"Microbe sample from Enterococcus phage vB_EfaM_LG1"},"lastUpdated":"2021-04-20T20:01:04.770","models":["Microbe, viral or environmental"],"owner":{"contacts":[{}],"name":"The Second Affiliated Hospital of Chongqing Medical University"},"package":"Microbe.1.0","publicationDate":"2021-04-19T00:00:00.000","sampleIds":[{"label":"Sample name","value":"vB_EfaM_LG1"}],"status":{"status":"live","when":"2021-04-20T16:30:04.891"},"submissionDate":"2021-04-19T20:16:03.640"},"releaseDate":"2021-06-24","sequencingTech":"Illumina","submitter":"Department of Neurology, The Second Affiliated Hospital of Chongqing Medical University"},"assemblyStats":{"contigL50":1,"contigN50":150025,"gcCount":"53836","gcPercent":36.0,"numberOfComponentSequences":1,"numberOfContigs":1,"numberOfScaffolds":1,"scaffoldL50":1,"scaffoldN50":150025,"totalNumberOfChromosomes":1,"totalSequenceLength":"150025","totalUngappedLength":"150025"},"currentAccession":"GCA_019095235.1","organism":{"organismName":"Enterococcus phage vB_EfaM_LG1","taxId":2829230},"sourceDatabase":"SOURCE_DATABASE_GENBANK"}
{"accession":"GCA_020484135.1","annotationInfo":{"name":"Annotation submitted by Department of Biochemistry and Biophysics, Center for Phage Technology, TAMU","provider":"Department of Biochemistry and Biophysics, Center for Phage Technology, TAMU","releaseDate":"2021-08-18","stats":{"geneCounts":{"proteinCoding":76,"total":76}}},"assemblyInfo":{"assemblyLevel":"Complete Genome","assemblyMethod":"SPAdes v. 3.5.0","assemblyName":"ASM2048413v1","assemblyStatus":"current","assemblyType":"haploid","releaseDate":"2021-08-13","sequencingTech":"Illumina","submitter":"Department of Biochemistry and Biophysics, Center for Phage Technology, TAMU"},"assemblyStats":{"contigL50":1,"contigN50":41811,"gcCount":"14407","gcPercent":34.5,"numberOfComponentSequences":1,"numberOfContigs":1,"numberOfScaffolds":1,"scaffoldL50":1,"scaffoldN50":41811,"totalNumberOfChromosomes":1,"totalSequenceLength":"41811","totalUngappedLength":"41811"},"currentAccession":"GCA_020484135.1","organism":{"organismName":"Enterococcus phage Sigurd","taxId":2859651},"sourceDatabase":"SOURCE_DATABASE_GENBANK"}
{"accession":"GCA_020490325.1","assemblyInfo":{"assemblyLevel":"Complete Genome","assemblyMethod":"SPAdes v. 3.9","assemblyName":"ASM2049032v1","assemblyStatus":"current","assemblyType":"haploid","releaseDate":"2021-08-11","sequencingTech":"Illumina","submitter":"Institute of Experimental Medicine, Molecular Microbiology"},"assemblyStats":{"contigL50":1,"contigN50":149913,"gcCount":"55471","gcPercent":37.0,"numberOfComponentSequences":1,"numberOfContigs":1,"numberOfScaffolds":1,"scaffoldL50":1,"scaffoldN50":149913,"totalNumberOfChromosomes":1,"totalSequenceLength":"149913","totalUngappedLength":"149913"},"currentAccession":"GCA_020490325.1","organism":{"organismName":"Enterococcus phage GVEsP-1","taxId":2859564},"sourceDatabase":"SOURCE_DATABASE_GENBANK"}
{"accession":"GCA_020490335.1","assemblyInfo":{"assemblyLevel":"Complete Genome","assemblyMethod":"SPAdes v. 3.9","assemblyName":"ASM2049033v1","assemblyStatus":"current","assemblyType":"haploid","releaseDate":"2021-08-11","sequencingTech":"Illumina","submitter":"Institute of Experimental Medicine, Molecular Microbiology"},"assemblyStats":{"contigL50":1,"contigN50":43177,"gcCount":"15045","gcPercent":35.0,"numberOfComponentSequences":1,"numberOfContigs":1,"numberOfScaffolds":1,"scaffoldL50":1,"scaffoldN50":43177,"totalNumberOfChromosomes":1,"totalSequenceLength":"43177","totalUngappedLength":"43177"},"currentAccession":"GCA_020490335.1","organism":{"organismName":"Enterococcus phage VEsP-2","taxId":2859565},"sourceDatabase":"SOURCE_DATABASE_GENBANK"}
{"accession":"GCA_020493385.1","assemblyInfo":{"assemblyLevel":"Complete Genome","assemblyMethod":"SPAdes v. 3.9","assemblyName":"Uncultured enterococcus species virus 1","assemblyStatus":"current","assemblyType":"haploid","releaseDate":"2021-08-03","sequencingTech":"Illumina","submitter":"Institute of Experimental Medicine, Molecular Microbiology"},"assemblyStats":{"contigL50":1,"contigN50":39319,"gcCount":"13179","gcPercent":33.5,"numberOfComponentSequences":1,"numberOfContigs":1,"numberOfScaffolds":1,"scaffoldL50":1,"scaffoldN50":39319,"totalNumberOfChromosomes":1,"totalSequenceLength":"39319","totalUngappedLength":"39319"},"currentAccession":"GCA_020493385.1","organism":{"organismName":"Enterococcus phage SEsuP-1","taxId":2859526},"sourceDatabase":"SOURCE_DATABASE_GENBANK"}
{"accession":"GCA_020493395.1","assemblyInfo":{"assemblyLevel":"Complete Genome","assemblyMethod":"SPAdes v. 3.9","assemblyName":"ASM2049339v1","assemblyStatus":"current","assemblyType":"haploid","releaseDate":"2021-08-03","sequencingTech":"Illumina","submitter":"Institute of Experimental Medicine, Molecular Microbiology"},"assemblyStats":{"contigL50":1,"contigN50":57270,"gcCount":"22821","gcPercent":40.0,"numberOfComponentSequences":1,"numberOfContigs":1,"numberOfScaffolds":1,"scaffoldL50":1,"scaffoldN50":57270,"totalNumberOfChromosomes":1,"totalSequenceLength":"57270","totalUngappedLength":"57270"},"currentAccession":"GCA_020493395.1","organism":{"organismName":"Enterococcus phage SSsP-1","taxId":2859527},"sourceDatabase":"SOURCE_DATABASE_GENBANK"}
{"accession":"GCA_020493405.2","assemblyInfo":{"assemblyLevel":"Complete Genome","assemblyMethod":"SPAdes v. 3.9","assemblyName":"ASM2049340v1","assemblyStatus":"current","assemblyType":"haploid","releaseDate":"2022-12-20","sequencingTech":"Illumina","submitter":"Institute of Experimental Medicine, Molecular Microbiology"},"assemblyStats":{"contigL50":1,"contigN50":39221,"gcCount":"13763","gcPercent":35.0,"numberOfComponentSequences":1,"numberOfContigs":1,"numberOfScaffolds":1,"scaffoldL50":1,"scaffoldN50":39221,"totalNumberOfChromosomes":1,"totalSequenceLength":"39221","totalUngappedLength":"39221"},"currentAccession":"GCA_020493405.2","organism":{"organismName":"Enterococcus phage VEsP-1","taxId":2859528},"sourceDatabase":"SOURCE_DATABASE_GENBANK"}
{"accession":"GCA_020493745.1","annotationInfo":{"name":"Annotation submitted by Department of Biology, Gettysburg College","provider":"Department of Biology, Gettysburg College","releaseDate":"2021-08-22","stats":{"geneCounts":{"nonCoding":1,"proteinCoding":70,"total":71}}},"assemblyInfo":{"assemblyLevel":"Complete Genome","assemblyMethod":"Newbler and Consed v. Nov-2018","assemblyName":"ASM2049374v1","assemblyStatus":"current","assemblyType":"haploid","releaseDate":"2021-08-17","sequencingTech":"Illumina","submitter":"Department of Biology, Gettysburg College"},"assemblyStats":{"contigL50":1,"contigN50":43866,"gcCount":"19202","gcPercent":44.0,"numberOfComponentSequences":1,"numberOfContigs":1,"numberOfScaffolds":1,"scaffoldL50":1,"scaffoldN50":43866,"totalNumberOfChromosomes":1,"totalSequenceLength":"43866","totalUngappedLength":"43866"},"currentAccession":"GCA_020493745.1","organism":{"organismName":"Erwinia phage AH03","taxId":2869568},"sourceDatabase":"SOURCE_DATABASE_GENBANK"}
{"accession":"GCA_020495955.1","annotationInfo":{"name":"Annotation submitted by Department of Biology, Gettysburg College","provider":"Department of Biology, Gettysburg College","releaseDate":"2021-08-22","stats":{"geneCounts":{"nonCoding":1,"proteinCoding":294,"total":295}}},"assemblyInfo":{"assemblyLevel":"Complete Genome","assemblyMethod":"Newbler and Consed v. Nov-2018","assemblyName":"ASM2049595v1","assemblyStatus":"current","assemblyType":"haploid","pairedAssembly":{"accession":"GCF_020495955.1","annotationName":"Annotation submitted by NCBI RefSeq","status":"current"},"releaseDate":"2021-08-17","sequencingTech":"Illumina","submitter":"Department of Biology, Gettysburg College"},"assemblyStats":{"contigL50":1,"contigN50":262639,"gcCount":"113786","gcPercent":43.5,"numberOfComponentSequences":1,"numberOfContigs":1,"numberOfScaffolds":1,"scaffoldL50":1,"scaffoldN50":262639,"totalNumberOfChromosomes":1,"totalSequenceLength":"262639","totalUngappedLength":"262639"},"currentAccession":"GCA_020495955.1","organism":{"organismName":"Erwinia phage AH04","taxId":2869569},"pairedAccession":"GCF_020495955.1","sourceDatabase":"SOURCE_DATABASE_GENBANK","typeMaterial":{"typeDisplayText":"ICTV species exemplar","typeLabel":"TYPE_ICTV"}}
{"accession":"GCA_020495965.1","annotationInfo":{"name":"Annotation submitted by Department of Biology, Gettysburg College","provider":"Department of Biology, Gettysburg College","releaseDate":"2021-08-22","stats":{"geneCounts":{"proteinCoding":334,"total":334}}},"assemblyInfo":{"assemblyLevel":"Complete Genome","assemblyMethod":"Newbler and Consed v. Nov-2018","assemblyName":"ASM2049596v1","assemblyStatus":"current","assemblyType":"haploid","releaseDate":"2021-08-17","sequencingTech":"Illumina","submitter":"Department of Biology, Gettysburg College"},"assemblyStats":{"contigL50":1,"contigN50":275293,"gcCount":"132322","gcPercent":48.0,"numberOfComponentSequences":1,"numberOfContigs":1,"numberOfScaffolds":1,"scaffoldL50":1,"scaffoldN50":275293,"totalNumberOfChromosomes":1,"totalSequenceLength":"275293","totalUngappedLength":"275293"},"currentAccession":"GCA_020495965.1","organism":{"organismName":"Erwinia phage AH06","taxId":2869570},"sourceDatabase":"SOURCE_DATABASE_GENBANK"}
{"accession":"GCA_020496985.1","assemblyInfo":{"assemblyLevel":"Complete Genome","assemblyMethod":"Geneious v. 1.0","assemblyName":"ASM2049698v1","assemblyStatus":"current","assemblyType":"haploid","releaseDate":"2021-05-26","sequencingTech":"Illumina","submitter":"Gastroenterology, University of Florida"},"assemblyStats":{"contigL50":1,"contigN50":140226,"gcCount":"50262","gcPercent":36.0,"numberOfComponentSequences":1,"numberOfContigs":1,"numberOfScaffolds":1,"scaffoldL50":1,"scaffoldN50":140226,"totalNumberOfChromosomes":1,"totalSequenceLength":"140226","totalUngappedLength":"140226"},"currentAccession":"GCA_020496985.1","organism":{"organismName":"Enterococcus phage MDA2","taxId":2816459},"sourceDatabase":"SOURCE_DATABASE_GENBANK"}
{"accession":"GCA_020496995.1","assemblyInfo":{"assemblyLevel":"Complete Genome","assemblyMethod":"Geneious v. 2003","assemblyName":"ASM2049699v1","assemblyStatus":"current","assemblyType":"haploid","pairedAssembly":{"accession":"GCF_020496995.1","annotationName":"Annotation submitted by NCBI RefSeq","status":"current"},"releaseDate":"2021-04-20","sequencingTech":"Illumina","submitter":"Gastroenterology, University of Florida"},"assemblyStats":{"contigL50":1,"contigN50":18058,"gcCount":"5952","gcPercent":33.0,"numberOfComponentSequences":1,"numberOfContigs":1,"numberOfScaffolds":1,"scaffoldL50":1,"scaffoldN50":18058,"totalNumberOfChromosomes":1,"totalSequenceLength":"18058","totalUngappedLength":"18058"},"currentAccession":"GCA_020496995.1","organism":{"organismName":"Enterococcus phage MDA1","taxId":2816460},"pairedAccession":"GCF_020496995.1","sourceDatabase":"SOURCE_DATABASE_GENBANK","typeMaterial":{"typeDisplayText":"ICTV species exemplar","typeLabel":"TYPE_ICTV"}}
{"accession":"GCA_021090045.1","assemblyInfo":{"assemblyLevel":"Complete Genome","assemblyName":"ASM2109004v1","assemblyStatus":"current","assemblyType":"haploid","releaseDate":"2020-10-07","submitter":"Pharmacy and Biomedical Sciences, La Trobe University"},"assemblyStats":{"contigL50":1,"contigN50":40454,"gcCount":"14083","gcPercent":35.0,"numberOfComponentSequences":1,"numberOfContigs":1,"numberOfScaffolds":1,"scaffoldL50":1,"scaffoldN50":40454,"totalNumberOfChromosomes":1,"totalSequenceLength":"40454","totalUngappedLength":"40454"},"currentAccession":"GCA_021090045.1","organism":{"organismName":"Enterococcus phage EFA1","taxId":2776773},"sourceDatabase":"SOURCE_DATABASE_GENBANK"}
{"accession":"GCA_021355905.1","annotationInfo":{"name":"Annotation submitted by Brigham Young University","provider":"Brigham Young University","releaseDate":"2021-12-15","stats":{"geneCounts":{"proteinCoding":70,"total":70}}},"assemblyInfo":{"assemblyLevel":"Complete Genome","assemblyName":"ASM2135590v1","assemblyStatus":"current","assemblyType":"haploid","releaseDate":"2021-12-10","submitter":"Brigham Young University"},"assemblyStats":{"contigL50":1,"contigN50":41921,"gcCount":"14517","gcPercent":34.5,"numberOfComponentSequences":1,"numberOfContigs":1,"numberOfScaffolds":1,"scaffoldL50":1,"scaffoldN50":41921,"totalNumberOfChromosomes":1,"totalSequenceLength":"41921","totalUngappedLength":"41921"},"currentAccession":"GCA_021355905.1","organism":{"organismName":"Enterococcus phage vB_EfaS_Paulomi","taxId":2902668},"sourceDatabase":"SOURCE_DATABASE_GENBANK"}
{"accession":"GCA_021442285.1","assemblyInfo":{"assemblyLevel":"Complete Genome","assemblyMethod":"rast.nmpdr.org v. 2021","assemblyName":"ASM2144228v1","assemblyStatus":"current","assemblyType":"haploid","releaseDate":"2022-01-06","sequencingTech":"Illumina","submitter":"Army Medical University"},"assemblyStats":{"contigL50":1,"contigN50":39766,"gcCount":"13868","gcPercent":35.0,"numberOfComponentSequences":1,"numberOfContigs":1,"numberOfScaffolds":1,"scaffoldL50":1,"scaffoldN50":39766,"totalNumberOfChromosomes":1,"totalSequenceLength":"39766","totalUngappedLength":"39766"},"currentAccession":"GCA_021442285.1","organism":{"organismName":"Enterococcus phage EFap02","taxId":2900338},"sourceDatabase":"SOURCE_DATABASE_GENBANK"}
{"accession":"GCA_021442295.1","assemblyInfo":{"assemblyLevel":"Complete Genome","assemblyMethod":"rast.nmpdr.org v. 2021","assemblyName":"ASM2144229v1","assemblyStatus":"current","assemblyType":"haploid","releaseDate":"2022-01-06","sequencingTech":"Illumina","submitter":"Army Medical University"},"assemblyStats":{"contigL50":1,"contigN50":56564,"gcCount":"22618","gcPercent":40.0,"numberOfComponentSequences":1,"numberOfContigs":1,"numberOfScaffolds":1,"scaffoldL50":1,"scaffoldN50":56564,"totalNumberOfChromosomes":1,"totalSequenceLength":"56564","totalUngappedLength":"56564"},"currentAccession":"GCA_021442295.1","organism":{"organismName":"Enterococcus phage EFap05-1","taxId":2900339},"sourceDatabase":"SOURCE_DATABASE_GENBANK"}
{"accession":"GCA_022213875.1","assemblyInfo":{"assemblyLevel":"Complete Genome","assemblyMethod":"CLC Genomics Workbench v. 12.0; RAST v. 2.0","assemblyName":"ASM2221387v1","assemblyStatus":"current","assemblyType":"haploid","releaseDate":"2022-02-07","sequencingTech":"Illumina","submitter":"D-HEST, Institute of Food, Nutrition, and Health"},"assemblyStats":{"contigL50":1,"contigN50":150393,"gcCount":"55793","gcPercent":37.0,"numberOfComponentSequences":1,"numberOfContigs":1,"numberOfScaffolds":1,"scaffoldL50":1,"scaffoldN50":150393,"totalNumberOfChromosomes":1,"totalSequenceLength":"150393","totalUngappedLength":"150393"},"currentAccession":"GCA_022213875.1","organism":{"organismName":"Enterococcus phage UTI-EfS3","taxId":2914861},"sourceDatabase":"SOURCE_DATABASE_GENBANK"}
{"accession":"GCA_022213885.1","assemblyInfo":{"assemblyLevel":"Complete Genome","assemblyMethod":"CLC Genomics Workbench v. 12.0; RAST v. 2.0","assemblyName":"ASM2221388v1","assemblyStatus":"current","assemblyType":"haploid","releaseDate":"2022-02-07","sequencingTech":"Illumina","submitter":"D-HEST, Institute of Food, Nutrition, and Health"},"assemblyStats":{"contigL50":1,"contigN50":56144,"gcCount":"22421","gcPercent":40.0,"numberOfComponentSequences":1,"numberOfContigs":1,"numberOfScaffolds":1,"scaffoldL50":1,"scaffoldN50":56144,"totalNumberOfChromosomes":1,"totalSequenceLength":"56144","totalUngappedLength":"56144"},"currentAccession":"GCA_022213885.1","organism":{"organismName":"Enterococcus phage UTI-EfS7","taxId":2914862},"sourceDatabase":"SOURCE_DATABASE_GENBANK"}
{"accession":"GCA_022213895.1","assemblyInfo":{"assemblyLevel":"Complete Genome","assemblyMethod":"Unicycler v. v 0.4.7","assemblyName":"ASM2221389v1","assemblyStatus":"current","assemblyType":"haploid","bioprojectAccession":"PRJNA800580","bioprojectLineage":[{"bioprojects":[{"accession":"PRJNA800580","title":"Fecal surveillance Enterococcus faecalis isolates"}]}],"biosample":{"accession":"SAMN25249815","attributes":[{"name":"strain","value":"94-1"},{"name":"collected_by","value":"Methodist Dallas Health System"},{"name":"collection_date","value":"2015-08"},{"name":"geo_loc_name","value":"USA: Texas, Dallas"},{"name":"host","value":"Homo sapiens"},{"name":"host_disease","value":"not applicable"},{"name":"isolation_source","value":"fecal sample"},{"name":"lat_lon","value":"32.45 N 96.49 W"},{"name":"component_organism","value":"Enterococcus phage DPAraya-2022a"}],"bioprojects":[{"accession":"PRJNA800580"}],"description":{"organism":{"organismName":"Enterococcus faecalis","taxId":1351},"title":"Pathogen: clinical or host-associated sample from Enterococcus faecalis"},"lastUpdated":"2022-02-07T07:05:48.981","models":["Pathogen.cl"],"owner":{"contacts":[{}],"name":"University of Texas at Dallas"},"package":"Pathogen.cl.1.0","publicationDate":"2022-01-25T00:00:00.000","sampleIds":[{"label":"Sample name","value":"94-1"}],"status":{"status":"live","when":"2022-01-25T23:31:04.949"},"submissionDate":"2022-01-25T23:31:04.946"},"releaseDate":"2022-02-12","sequencingTech":"Illumina NextSeq","submitter":"Biological Sciences, University of Texas at Dallas"},"assemblyStats":{"contigL50":1,"contigN50":28901,"gcCount":"9394","gcPercent":32.5,"numberOfComponentSequences":1,"numberOfContigs":1,"numberOfScaffolds":1,"scaffoldL50":1,"scaffoldN50":28901,"totalNumberOfChromosomes":1,"totalSequenceLength":"28901","totalUngappedLength":"28901"},"currentAccession":"GCA_022213895.1","organism":{"organismName":"Enterococcus phage DPAraya-2022a","taxId":2915629},"sourceDatabase":"SOURCE_DATABASE_GENBANK"}
{"accession":"GCA_022401785.1","annotationInfo":{"name":"Annotation submitted by Food Science, Cornell University","provider":"Food Science, Cornell University","releaseDate":"2022-02-23","stats":{"geneCounts":{"nonCoding":9,"proteinCoding":282,"total":291}}},"assemblyInfo":{"assemblyLevel":"Complete Genome","assemblyMethod":"Geneious Prime v. 2021.2.2; CPT Galaxy Public v. 1/20/2022; Apollo Genome Annotation Editor v. 2.6.2-SNAPSHOT","assemblyName":"ASM2240178v1","assemblyStatus":"current","assemblyType":"haploid","releaseDate":"2022-02-18","sequencingTech":"Illumina","submitter":"Food Science, Cornell University"},"assemblyStats":{"contigL50":1,"contigN50":163826,"gcCount":"57857","gcPercent":35.5,"numberOfComponentSequences":1,"numberOfContigs":1,"numberOfScaffolds":1,"scaffoldL50":1,"scaffoldN50":163826,"totalNumberOfChromosomes":1,"totalSequenceLength":"163826","totalUngappedLength":"163826"},"currentAccession":"GCA_022401785.1","organism":{"organismName":"Enterobacteria phage SV76","taxId":69613},"sourceDatabase":"SOURCE_DATABASE_GENBANK"}
{"accession":"GCA_022544555.1","assemblyInfo":{"assemblyLevel":"Complete Genome","assemblyMethod":"SPAdes v. 3.7","assemblyName":"ASM2254455v1","assemblyStatus":"current","assemblyType":"haploid","releaseDate":"2022-03-04","sequencingTech":"Illumina","submitter":"School of Clinical Dentistry, University of Sheffield"},"assemblyStats":{"contigL50":1,"contigN50":41680,"gcCount":"14419","gcPercent":34.5,"numberOfComponentSequences":1,"numberOfContigs":1,"numberOfScaffolds":1,"scaffoldL50":1,"scaffoldN50":41680,"totalNumberOfChromosomes":1,"totalSequenceLength":"41680","totalUngappedLength":"41680"},"currentAccession":"GCA_022544555.1","organism":{"organismName":"Enterococcus phage phiSHEF10","taxId":2901837},"sourceDatabase":"SOURCE_DATABASE_GENBANK"}
{"accession":"GCA_022544705.1","assemblyInfo":{"assemblyLevel":"Complete Genome","assemblyMethod":"SPAdes v. 3.7","assemblyName":"ASM2254470v1","assemblyStatus":"current","assemblyType":"haploid","releaseDate":"2022-03-04","sequencingTech":"Illumina","submitter":"School of Clinical Dentistry, University of Sheffield"},"assemblyStats":{"contigL50":1,"contigN50":40790,"gcCount":"14136","gcPercent":34.5,"numberOfComponentSequences":1,"numberOfContigs":1,"numberOfScaffolds":1,"scaffoldL50":1,"scaffoldN50":40790,"totalNumberOfChromosomes":1,"totalSequenceLength":"40790","totalUngappedLength":"40790"},"currentAccession":"GCA_022544705.1","organism":{"organismName":"Enterococcus phage phiSHEF11","taxId":2918647},"sourceDatabase":"SOURCE_DATABASE_GENBANK"}
{"accession":"GCA_022544715.1","assemblyInfo":{"assemblyLevel":"Complete Genome","assemblyMethod":"SPAdes v. 3.7","assemblyName":"ASM2254471v1","assemblyStatus":"current","assemblyType":"haploid","releaseDate":"2022-03-04","sequencingTech":"Illumina","submitter":"School of Clinical Dentistry, University of Sheffield"},"assemblyStats":{"contigL50":1,"contigN50":151389,"gcCount":"55752","gcPercent":37.0,"numberOfComponentSequences":1,"numberOfContigs":1,"numberOfScaffolds":1,"scaffoldL50":1,"scaffoldN50":151389,"totalNumberOfChromosomes":1,"totalSequenceLength":"151389","totalUngappedLength":"151389"},"currentAccession":"GCA_022544715.1","organism":{"organismName":"Enterococcus phage phiSHEF13","taxId":2918648},"sourceDatabase":"SOURCE_DATABASE_GENBANK"}
{"accession":"GCA_022544725.1","assemblyInfo":{"assemblyLevel":"Complete Genome","assemblyMethod":"SPAdes v. 3.7","assemblyName":"ASM2254472v1","assemblyStatus":"current","assemblyType":"haploid","releaseDate":"2022-03-04","sequencingTech":"Illumina","submitter":"School of Clinical Dentistry, University of Sheffield"},"assemblyStats":{"contigL50":1,"contigN50":19390,"gcCount":"6804","gcPercent":35.0,"numberOfComponentSequences":1,"numberOfContigs":1,"numberOfScaffolds":1,"scaffoldL50":1,"scaffoldN50":19390,"totalNumberOfChromosomes":1,"totalSequenceLength":"19390","totalUngappedLength":"19390"},"currentAccession":"GCA_022544725.1","organism":{"organismName":"Enterococcus phage phiSHEF14","taxId":2918649},"sourceDatabase":"SOURCE_DATABASE_GENBANK"}
{"accession":"GCA_022544735.1","assemblyInfo":{"assemblyLevel":"Complete Genome","assemblyMethod":"SPAdes v. 3.7","assemblyName":"ASM2254473v1","assemblyStatus":"current","assemblyType":"haploid","releaseDate":"2022-03-04","sequencingTech":"Illumina","submitter":"School of Clinical Dentistry, University of Sheffield"},"assemblyStats":{"contigL50":1,"contigN50":151935,"gcCount":"56426","gcPercent":37.0,"numberOfComponentSequences":1,"numberOfContigs":1,"numberOfScaffolds":1,"scaffoldL50":1,"scaffoldN50":151935,"totalNumberOfChromosomes":1,"totalSequenceLength":"151935","totalUngappedLength":"151935"},"currentAccession":"GCA_022544735.1","organism":{"organismName":"Enterococcus phage phiSHEF16","taxId":2918650},"sourceDatabase":"SOURCE_DATABASE_GENBANK"}
{"accession":"GCA_022828535.1","annotationInfo":{"name":"Annotation submitted by UC Irvine","provider":"UC Irvine","releaseDate":"2022-04-05","stats":{"geneCounts":{"nonCoding":15,"proteinCoding":184,"total":199}}},"assemblyInfo":{"assemblyLevel":"Complete Genome","assemblyName":"ASM2282853v1","assemblyStatus":"current","assemblyType":"haploid","bioprojectAccession":"PRJNA811243","bioprojectLineage":[{"bioprojects":[{"accession":"PRJNA811243","title":"Enterococcus phage genomes isolated from sewage"}]}],"biosample":{"accession":"SAMN26316014","attributes":[{"name":"strain","value":"vB_OCPT_Bill"},{"name":"host","value":"Enterococcus"},{"name":"isolation_source","value":"sewage"},{"name":"collection_date","value":"2017-06-01"},{"name":"geo_loc_name","value":"USA: Irvine"},{"name":"sample_type","value":"cell culture"}],"bioprojects":[{"accession":"PRJNA811243"}],"description":{"organism":{"organismName":"Enterococcus phage vB_OCPT_Bill","taxId":2922322},"title":"Microbe sample from Enterococcus phage vB_OCPT_Bill"},"lastUpdated":"2022-03-01T08:25:03.717","models":["Microbe, viral or environmental"],"owner":{"contacts":[{}],"name":"UC Irvine"},"package":"Microbe.1.0","publicationDate":"2022-02-28T00:00:00.000","sampleIds":[{"label":"Sample name","value":"vB_OCPT_Bill"}],"status":{"status":"live","when":"2022-03-01T08:25:03.717"},"submissionDate":"2022-02-28T18:54:03.023"},"releaseDate":"2022-03-31","submitter":"UC Irvine"},"assemblyStats":{"contigL50":1,"contigN50":147049,"gcCount":"54293","gcPercent":37.0,"numberOfComponentSequences":1,"numberOfContigs":1,"numberOfScaffolds":1,"scaffoldL50":1,"scaffoldN50":147049,"totalNumberOfChromosomes":1,"totalSequenceLength":"147049","totalUngappedLength":"147049"},"currentAccession":"GCA_022828535.1","organism":{"organismName":"Enterococcus phage vB_OCPT_Bill","taxId":2922322},"sourceDatabase":"SOURCE_DATABASE_GENBANK"}
{"accession":"GCA_022833115.1","annotationInfo":{"name":"Annotation submitted by Microbial Viruses Lab, Winogradsky Institute of Microbiology, Research Center of Biotechnology of the Russian Academy of Sciences","provider":"Microbial Viruses Lab, Winogradsky Institute of Microbiology, Research Center of Biotechnology of the Russian Academy of Sciences","releaseDate":"2022-04-06","stats":{"geneCounts":{"proteinCoding":270,"total":270}}},"assemblyInfo":{"assemblyLevel":"Complete Genome","assemblyMethod":"CLC Genomics Workbench v. 6.0","assemblyName":"ASM2283311v1","assemblyStatus":"current","assemblyType":"haploid","releaseDate":"2021-08-25","sequencingTech":"IonTorrent","submitter":"Microbial Viruses Lab, Winogradsky Institute of Microbiology, Research Center of Biotechnology of the Russian Academy of Sciences"},"assemblyStats":{"contigL50":1,"contigN50":165615,"gcCount":"66996","gcPercent":40.5,"numberOfComponentSequences":1,"numberOfContigs":1,"numberOfScaffolds":1,"scaffoldL50":1,"scaffoldN50":165615,"totalNumberOfChromosomes":1,"totalSequenceLength":"165615","totalUngappedLength":"165615"},"currentAccession":"GCA_022833115.1","organism":{"organismName":"Enterobacteria phage Whisky","taxId":2863840},"sourceDatabase":"SOURCE_DATABASE_GENBANK"}
{"accession":"GCA_023079065.1","assemblyInfo":{"assemblyLevel":"Complete Genome","assemblyMethod":"CLC Genomics Workbench v. 20","assemblyName":"ASM2307906v1","assemblyStatus":"current","assemblyType":"haploid","releaseDate":"2022-04-15","sequencingTech":"Illumina","submitter":"Immunology and Microbiology, University of Colorado Anschutz Medical Campus"},"assemblyStats":{"contigL50":1,"contigN50":57289,"gcCount":"22897","gcPercent":40.0,"numberOfComponentSequences":1,"numberOfContigs":1,"numberOfScaffolds":1,"scaffoldL50":1,"scaffoldN50":57289,"totalNumberOfChromosomes":1,"totalSequenceLength":"57289","totalUngappedLength":"57289"},"currentAccession":"GCA_023079065.1","organism":{"organismName":"Enterococcus phage 47","taxId":2932888},"sourceDatabase":"SOURCE_DATABASE_GENBANK"}
{"accession":"GCA_023119425.1","assemblyInfo":{"assemblyLevel":"Complete Genome","assemblyName":"ASM2311942v1","assemblyStatus":"current","assemblyType":"haploid","atypical":{"isAtypical":true,"warnings":["partial"]},"genomeNotes":["partial"],"pairedAssembly":{"accession":"GCF_023119425.1","annotationName":"Annotation submitted by NCBI RefSeq","status":"current"},"releaseDate":"2004-05-13","submitter":"Aquativc virus, Wuhan Institute of Virology, Chinese Academic of Science"},"assemblyStats":{"contigL50":1,"contigN50":3722,"gcCount":"1554","gcPercent":41.5,"numberOfComponentSequences":1,"numberOfContigs":1,"numberOfScaffolds":1,"scaffoldL50":1,"scaffoldN50":3722,"totalNumberOfChromosomes":1,"totalSequenceLength":"3722","totalUngappedLength":"3722"},"currentAccession":"GCA_023119425.1","organism":{"organismName":"Eriocheir sinensis reovirus","taxId":273810},"pairedAccession":"GCF_023119425.1","sourceDatabase":"SOURCE_DATABASE_GENBANK","typeMaterial":{"typeDisplayText":"ICTV species exemplar","typeLabel":"TYPE_ICTV"}}
{"accession":"GCA_023119505.1","annotationInfo":{"name":"Annotation submitted by Microbiology, Blavatnik Institute, Harvard Medical School","provider":"Microbiology, Blavatnik Institute, Harvard Medical School","releaseDate":"2019-07-16","stats":{"geneCounts":{"proteinCoding":1,"total":1}}},"assemblyInfo":{"assemblyLevel":"Complete Genome","assemblyMethod":"CAP v. 3; CLC Genomics Workbench v. 7","assemblyName":"ASM2311950v1","assemblyStatus":"current","assemblyType":"haploid","pairedAssembly":{"accession":"GCF_023119505.1","annotationName":"Annotation submitted by NCBI RefSeq","status":"current"},"releaseDate":"2019-04-26","sequencingTech":"Illumina","submitter":"Microbiology, Blavatnik Institute, Harvard Medical School"},"assemblyStats":{"contigL50":1,"contigN50":2479,"gcCount":"1038","gcPercent":42.0,"numberOfComponentSequences":1,"numberOfContigs":1,"numberOfScaffolds":1,"scaffoldL50":1,"scaffoldN50":2479,"totalNumberOfChromosomes":1,"totalSequenceLength":"2479","totalUngappedLength":"2479"},"currentAccession":"GCA_023119505.1","organism":{"organismName":"Entomophthora muscae mitovirus 8","taxId":2557981},"pairedAccession":"GCF_023119505.1","sourceDatabase":"SOURCE_DATABASE_GENBANK","typeMaterial":{"typeDisplayText":"ICTV species exemplar","typeLabel":"TYPE_ICTV"}}
{"accession":"GCA_023122735.1","assemblyInfo":{"assemblyLevel":"Complete Genome","assemblyMethod":"Velvet v. 1.2.10","assemblyName":"ASM2312273v1","assemblyStatus":"current","assemblyType":"haploid","pairedAssembly":{"accession":"GCF_023122735.1","annotationName":"Annotation submitted by NCBI RefSeq","status":"current"},"releaseDate":"2018-11-30","sequencingTech":"Illumina; Sanger dideoxy sequencing","submitter":"Plant Protection, Instituto Andaluz de Investigacion y Formacion Agraria y Pesquera (IFAPA)"},"assemblyStats":{"contigL50":1,"contigN50":9221,"gcCount":"5260","gcPercent":57.0,"numberOfComponentSequences":1,"numberOfContigs":1,"numberOfScaffolds":1,"scaffoldL50":1,"scaffoldN50":9221,"totalNumberOfChromosomes":1,"totalSequenceLength":"9221","totalUngappedLength":"9221"},"currentAccession":"GCA_023122735.1","organism":{"organismName":"Entoleuca gammaflexivirus 1","taxId":2086641},"pairedAccession":"GCF_023122735.1","sourceDatabase":"SOURCE_DATABASE_GENBANK","typeMaterial":{"typeDisplayText":"ICTV species exemplar","typeLabel":"TYPE_ICTV"}}
{"accession":"GCA_023122745.1","assemblyInfo":{"assemblyLevel":"Complete Genome","assemblyMethod":"Velvet v. 1.2.10","assemblyName":"ASM2312274v1","assemblyStatus":"current","assemblyType":"haploid","pairedAssembly":{"accession":"GCF_023122745.1","annotationName":"Annotation submitted by NCBI RefSeq","status":"current"},"releaseDate":"2018-11-30","sequencingTech":"Illumina; Sanger dideoxy sequencing","submitter":"Plant Protection, Instituto Andaluz de Investigacion y Formacion Agraria y Pesquera (IFAPA)"},"assemblyStats":{"contigL50":1,"contigN50":7321,"gcCount":"4204","gcPercent":57.5,"numberOfComponentSequences":1,"numberOfContigs":1,"numberOfScaffolds":1,"scaffoldL50":1,"scaffoldN50":7321,"totalNumberOfChromosomes":1,"totalSequenceLength":"7321","totalUngappedLength":"7321"},"currentAccession":"GCA_023122745.1","organism":{"organismName":"Entoleuca gammaflexivirus 2","taxId":2086642},"pairedAccession":"GCF_023122745.1","sourceDatabase":"SOURCE_DATABASE_GENBANK","typeMaterial":{"typeDisplayText":"ICTV species exemplar","typeLabel":"TYPE_ICTV"}}
{"accession":"GCA_023122805.1","assemblyInfo":{"assemblyLevel":"Complete Genome","assemblyMethod":"Velvet v. 12.08","assemblyName":"ASM2312280v1","assemblyStatus":"current","assemblyType":"haploid","pairedAssembly":{"accession":"GCF_023122805.1","annotationName":"Annotation submitted by NCBI RefSeq","status":"current"},"releaseDate":"2018-03-05","sequencingTech":"Illumina; Sanger dideoxy sequencing","submitter":"Plant Protection, Instituto Andaluz de Investigacion y Formacion Agraria y Pesquera (IFAPA)"},"assemblyStats":{"contigL50":1,"contigN50":14958,"gcCount":"7285","gcPercent":48.5,"numberOfComponentSequences":1,"numberOfContigs":1,"numberOfScaffolds":1,"scaffoldL50":1,"scaffoldN50":14958,"totalNumberOfChromosomes":1,"totalSequenceLength":"14958","totalUngappedLength":"14958"},"currentAccession":"GCA_023122805.1","organism":{"organismName":"Entoleuca hypovirus 1","taxId":2086643},"pairedAccession":"GCF_023122805.1","sourceDatabase":"SOURCE_DATABASE_GENBANK","typeMaterial":{"typeDisplayText":"ICTV species exemplar","typeLabel":"TYPE_ICTV"}}
{"accession":"GCA_023124485.1","assemblyInfo":{"assemblyLevel":"Complete Genome","assemblyMethod":"Trinity v. 2.3.2","assemblyName":"ASM2312448v1","assemblyStatus":"current","assemblyType":"haploid","bioprojectAccession":"PRJNA509609","bioprojectLineage":[{"bioprojects":[{"accession":"PRJNA509609","title":"The mycovirome of grapevine endophytes"}]}],"biosample":{"accession":"SAMN10585390","attributes":[{"name":"isolate","value":"mixed sample 6"},{"name":"host","value":"fungi"},{"name":"collection_date","value":"2017"},{"name":"geo_loc_name","value":"Italy"},{"name":"isolation_source","value":"grapevine wood tissues"},{"name":"lat_lon","value":"missing"},{"name":"collected_by","value":"Luca Nerva"},{"name":"identified_by","value":"Luca Nerva"}],"bioprojects":[{"accession":"PRJNA509609"}],"description":{"organism":{"organismName":"fungus metagenome","taxId":1670606},"title":"Metagenome or environmental sample from fungus metagenome"},"lastUpdated":"2019-06-07T17:01:43.843","models":["Metagenome or environmental"],"owner":{"contacts":[{}],"name":"CREA - Research Centre for Viticulture and Enology"},"package":"Metagenome.environmental.1.0","publicationDate":"2019-03-01T00:00:00.000","sampleIds":[{"label":"Sample name","value":"F6"},{"db":"SRA","value":"SRS4126810"}],"status":{"status":"live","when":"2019-03-01T00:50:26.570"},"submissionDate":"2018-12-12T11:20:04.120"},"pairedAssembly":{"accession":"GCF_023124485.1","annotationName":"Annotation submitted by NCBI RefSeq","status":"current"},"releaseDate":"2019-06-14","sequencingTech":"Illumina","submitter":"Viticulture and Enology, CREA - Research Centre for Viticulture and Enology"},"assemblyStats":{"contigL50":1,"contigN50":3520,"gcCount":"1496","gcPercent":42.5,"numberOfComponentSequences":1,"numberOfContigs":1,"numberOfScaffolds":1,"scaffoldL50":1,"scaffoldN50":3520,"totalNumberOfChromosomes":1,"totalSequenceLength":"3520","totalUngappedLength":"3520"},"currentAccession":"GCA_023124485.1","organism":{"organismName":"Epicoccum nigrum mitovirus 1","taxId":2587536},"pairedAccession":"GCF_023124485.1","sourceDatabase":"SOURCE_DATABASE_GENBANK","typeMaterial":{"typeDisplayText":"ICTV species exemplar","typeLabel":"TYPE_ICTV"}}
{"accession":"GCA_023124515.1","assemblyInfo":{"assemblyLevel":"Complete Genome","assemblyMethod":"SPAdes v. 3.13.0","assemblyName":"ASM2312451v1","assemblyStatus":"current","assemblyType":"haploid","pairedAssembly":{"accession":"GCF_023124515.1","annotationName":"Annotation submitted by NCBI RefSeq","status":"current"},"releaseDate":"2019-07-19","sequencingTech":"Illumina","submitter":"Departmenf of Life Science, Chung-Ang University"},"assemblyStats":{"contigL50":1,"contigN50":9525,"gcCount":"5736","gcPercent":60.0,"numberOfComponentSequences":1,"numberOfContigs":1,"numberOfScaffolds":1,"scaffoldL50":1,"scaffoldN50":9525,"totalNumberOfChromosomes":1,"totalSequenceLength":"9525","totalUngappedLength":"9525"},"currentAccession":"GCA_023124515.1","organism":{"organismName":"Entoleuca gammaflexivirus 2","taxId":2086642},"pairedAccession":"GCF_023124515.1","sourceDatabase":"SOURCE_DATABASE_GENBANK","typeMaterial":{"typeDisplayText":"ICTV species exemplar","typeLabel":"TYPE_ICTV"}}
{"accession":"GCA_023124545.1","annotationInfo":{"name":"Annotation submitted by Department of Microbiology, Blavatnik Institute, Harvard Medical School","provider":"Department of Microbiology, Blavatnik Institute, Harvard Medical School","releaseDate":"2019-05-02","stats":{"geneCounts":{"proteinCoding":1,"total":1}}},"assemblyInfo":{"assemblyLevel":"Complete Genome","assemblyMethod":"CAP v. 3; CLC Genomics Workbench v. 7","assemblyName":"ASM2312454v1","assemblyStatus":"current","assemblyType":"haploid","pairedAssembly":{"accession":"GCF_023124545.1","annotationName":"Annotation submitted by NCBI RefSeq","status":"current"},"releaseDate":"2019-04-24","sequencingTech":"Illumina","submitter":"Department of Microbiology, Blavatnik Institute, Harvard Medical School"},"assemblyStats":{"contigL50":1,"contigN50":2804,"gcCount":"1192","gcPercent":42.5,"numberOfComponentSequences":1,"numberOfContigs":1,"numberOfScaffolds":1,"scaffoldL50":1,"scaffoldN50":2804,"totalNumberOfChromosomes":1,"totalSequenceLength":"2804","totalUngappedLength":"2804"},"currentAccession":"GCA_023124545.1","organism":{"organismName":"Entomophthora muscae mitovirus 1","taxId":2557974},"pairedAccession":"GCF_023124545.1","sourceDatabase":"SOURCE_DATABASE_GENBANK","typeMaterial":{"typeDisplayText":"ICTV species exemplar","typeLabel":"TYPE_ICTV"}}
{"accession":"GCA_023124555.1","annotationInfo":{"name":"Annotation submitted by Department of Microbiology, Blavatnik Institute, Harvard Medical School","provider":"Department of Microbiology, Blavatnik Institute, Harvard Medical School","releaseDate":"2019-05-02","stats":{"geneCounts":{"proteinCoding":1,"total":1}}},"assemblyInfo":{"assemblyLevel":"Complete Genome","assemblyMethod":"CAP v. 3; CLC Genomics Workbench v. 7","assemblyName":"ASM2312455v1","assemblyStatus":"current","assemblyType":"haploid","pairedAssembly":{"accession":"GCF_023124555.1","annotationName":"Annotation submitted by NCBI RefSeq","status":"current"},"releaseDate":"2019-04-24","sequencingTech":"Illumina","submitter":"Department of Microbiology, Blavatnik Institute, Harvard Medical School"},"assemblyStats":{"contigL50":1,"contigN50":2421,"gcCount":"1037","gcPercent":43.0,"numberOfComponentSequences":1,"numberOfContigs":1,"numberOfScaffolds":1,"scaffoldL50":1,"scaffoldN50":2421,"totalNumberOfChromosomes":1,"totalSequenceLength":"2421","totalUngappedLength":"2421"},"currentAccession":"GCA_023124555.1","organism":{"organismName":"Entomophthora muscae mitovirus 2","taxId":2557975},"pairedAccession":"GCF_023124555.1","sourceDatabase":"SOURCE_DATABASE_GENBANK","typeMaterial":{"typeDisplayText":"ICTV species exemplar","typeLabel":"TYPE_ICTV"}}
{"accession":"GCA_023124565.1","annotationInfo":{"name":"Annotation submitted by Department of Microbiology, Blavatnik Institute, Harvard Medical School","provider":"Department of Microbiology, Blavatnik Institute, Harvard Medical School","releaseDate":"2019-05-02","stats":{"geneCounts":{"proteinCoding":1,"total":1}}},"assemblyInfo":{"assemblyLevel":"Complete Genome","assemblyMethod":"CAP v. 3; CLC Genomics Workbench v. 7","assemblyName":"ASM2312456v1","assemblyStatus":"current","assemblyType":"haploid","pairedAssembly":{"accession":"GCF_023124565.1","annotationName":"Annotation submitted by NCBI RefSeq","status":"current"},"releaseDate":"2019-04-24","sequencingTech":"Illumina","submitter":"Department of Microbiology, Blavatnik Institute, Harvard Medical School"},"assemblyStats":{"contigL50":1,"contigN50":2550,"gcCount":"1061","gcPercent":41.5,"numberOfComponentSequences":1,"numberOfContigs":1,"numberOfScaffolds":1,"scaffoldL50":1,"scaffoldN50":2550,"totalNumberOfChromosomes":1,"totalSequenceLength":"2550","totalUngappedLength":"2550"},"currentAccession":"GCA_023124565.1","organism":{"organismName":"Entomophthora muscae mitovirus 3","taxId":2557976},"pairedAccession":"GCF_023124565.1","sourceDatabase":"SOURCE_DATABASE_GENBANK","typeMaterial":{"typeDisplayText":"ICTV species exemplar","typeLabel":"TYPE_ICTV"}}
{"accession":"GCA_023124575.1","annotationInfo":{"name":"Annotation submitted by Department of Microbiology, Blavatnik Institute, Harvard Medical School","provider":"Department of Microbiology, Blavatnik Institute, Harvard Medical School","releaseDate":"2019-05-02","stats":{"geneCounts":{"proteinCoding":1,"total":1}}},"assemblyInfo":{"assemblyLevel":"Complete Genome","assemblyMethod":"CAP v. 3; CLC Genomics Workbench v. 7","assemblyName":"ASM2312457v1","assemblyStatus":"current","assemblyType":"haploid","pairedAssembly":{"accession":"GCF_023124575.1","annotationName":"Annotation submitted by NCBI RefSeq","status":"current"},"releaseDate":"2019-04-24","sequencingTech":"Illumina","submitter":"Department of Microbiology, Blavatnik Institute, Harvard Medical School"},"assemblyStats":{"contigL50":1,"contigN50":2561,"gcCount":"1071","gcPercent":42.0,"numberOfComponentSequences":1,"numberOfContigs":1,"numberOfScaffolds":1,"scaffoldL50":1,"scaffoldN50":2561,"totalNumberOfChromosomes":1,"totalSequenceLength":"2561","totalUngappedLength":"2561"},"currentAccession":"GCA_023124575.1","organism":{"organismName":"Entomophthora muscae mitovirus 4","taxId":2557977},"pairedAccession":"GCF_023124575.1","sourceDatabase":"SOURCE_DATABASE_GENBANK","typeMaterial":{"typeDisplayText":"ICTV species exemplar","typeLabel":"TYPE_ICTV"}}
{"accession":"GCA_023124585.1","annotationInfo":{"name":"Annotation submitted by Department of Microbiology, Blavatnik Institute, Harvard Medical School","provider":"Department of Microbiology, Blavatnik Institute, Harvard Medical School","releaseDate":"2019-05-02","stats":{"geneCounts":{"proteinCoding":1,"total":1}}},"assemblyInfo":{"assemblyLevel":"Complete Genome","assemblyMethod":"CAP v. 3; CLC Genomics Workbench v. 7","assemblyName":"ASM2312458v1","assemblyStatus":"current","assemblyType":"haploid","pairedAssembly":{"accession":"GCF_023124585.1","annotationName":"Annotation submitted by NCBI RefSeq","status":"current"},"releaseDate":"2019-04-24","sequencingTech":"Illumina","submitter":"Department of Microbiology, Blavatnik Institute, Harvard Medical School"},"assemblyStats":{"contigL50":1,"contigN50":2487,"gcCount":"1072","gcPercent":43.0,"numberOfComponentSequences":1,"numberOfContigs":1,"numberOfScaffolds":1,"scaffoldL50":1,"scaffoldN50":2487,"totalNumberOfChromosomes":1,"totalSequenceLength":"2487","totalUngappedLength":"2487"},"currentAccession":"GCA_023124585.1","organism":{"organismName":"Entomophthora muscae mitovirus 5","taxId":2557978},"pairedAccession":"GCF_023124585.1","sourceDatabase":"SOURCE_DATABASE_GENBANK","typeMaterial":{"typeDisplayText":"ICTV species exemplar","typeLabel":"TYPE_ICTV"}}
{"accession":"GCA_023124595.1","annotationInfo":{"name":"Annotation submitted by Department of Microbiology, Blavatnik Institute, Harvard Medical School","provider":"Department of Microbiology, Blavatnik Institute, Harvard Medical School","releaseDate":"2019-05-02","stats":{"geneCounts":{"proteinCoding":1,"total":1}}},"assemblyInfo":{"assemblyLevel":"Complete Genome","assemblyMethod":"CAP v. 3; CLC Genomics Workbench v. 7","assemblyName":"ASM2312459v1","assemblyStatus":"current","assemblyType":"haploid","pairedAssembly":{"accession":"GCF_023124595.1","annotationName":"Annotation submitted by NCBI RefSeq","status":"current"},"releaseDate":"2019-04-24","sequencingTech":"Illumina","submitter":"Department of Microbiology, Blavatnik Institute, Harvard Medical School"},"assemblyStats":{"contigL50":1,"contigN50":2362,"gcCount":"1083","gcPercent":46.0,"numberOfComponentSequences":1,"numberOfContigs":1,"numberOfScaffolds":1,"scaffoldL50":1,"scaffoldN50":2362,"totalNumberOfChromosomes":1,"totalSequenceLength":"2362","totalUngappedLength":"2362"},"currentAccession":"GCA_023124595.1","organism":{"organismName":"Entomophthora muscae mitovirus 6","taxId":2557979},"pairedAccession":"GCF_023124595.1","sourceDatabase":"SOURCE_DATABASE_GENBANK","typeMaterial":{"typeDisplayText":"ICTV species exemplar","typeLabel":"TYPE_ICTV"}}
{"accession":"GCA_023124605.1","annotationInfo":{"name":"Annotation submitted by Department of Microbiology, Blavatnik Institute, Harvard Medical School","provider":"Department of Microbiology, Blavatnik Institute, Harvard Medical School","releaseDate":"2019-05-02","stats":{"geneCounts":{"proteinCoding":1,"total":1}}},"assemblyInfo":{"assemblyLevel":"Complete Genome","assemblyMethod":"CAP v. 3; CLC Genomics Workbench v. 7","assemblyName":"ASM2312460v1","assemblyStatus":"current","assemblyType":"haploid","pairedAssembly":{"accession":"GCF_023124605.1","annotationName":"Annotation submitted by NCBI RefSeq","status":"current"},"releaseDate":"2019-04-24","sequencingTech":"Illumina","submitter":"Department of Microbiology, Blavatnik Institute, Harvard Medical School"},"assemblyStats":{"contigL50":1,"contigN50":2300,"gcCount":"947","gcPercent":41.0,"numberOfComponentSequences":1,"numberOfContigs":1,"numberOfScaffolds":1,"scaffoldL50":1,"scaffoldN50":2300,"totalNumberOfChromosomes":1,"totalSequenceLength":"2300","totalUngappedLength":"2300"},"currentAccession":"GCA_023124605.1","organism":{"organismName":"Entomophthora muscae mitovirus 7","taxId":2557980},"pairedAccession":"GCF_023124605.1","sourceDatabase":"SOURCE_DATABASE_GENBANK","typeMaterial":{"typeDisplayText":"ICTV species exemplar","typeLabel":"TYPE_ICTV"}}
{"accession":"GCA_023156365.1","assemblyInfo":{"assemblyLevel":"Complete Genome","assemblyName":"ASM2315636v1","assemblyStatus":"current","assemblyType":"haploid","pairedAssembly":{"accession":"GCF_023156365.1","status":"current"},"releaseDate":"1993-09-29","submitter":"Susan L. Payne, Molecular Biology and Microbiology, Case Western Reserve University, 10900 Euclid Ave, Cleveland, OH 44106-4960, USA"},"assemblyStats":{"contigL50":1,"contigN50":8359,"gcCount":"3237","gcPercent":38.5,"numberOfComponentSequences":1,"numberOfContigs":1,"numberOfScaffolds":1,"scaffoldL50":1,"scaffoldN50":8359,"totalNumberOfChromosomes":1,"totalSequenceLength":"8359","totalUngappedLength":"8359"},"currentAccession":"GCA_023156365.1","organism":{"organismName":"Equine infectious anemia virus","taxId":11665},"pairedAccession":"GCF_023156365.1","sourceDatabase":"SOURCE_DATABASE_GENBANK","typeMaterial":{"typeDisplayText":"ICTV species exemplar","typeLabel":"TYPE_ICTV"}}
{"accession":"GCA_023324285.1","annotationInfo":{"name":"Annotation submitted by Molecular Biology and Biochemistry, University of California Irvine","provider":"Molecular Biology and Biochemistry, University of California Irvine","releaseDate":"2022-05-09","stats":{"geneCounts":{"nonCoding":24,"proteinCoding":187,"total":211}}},"assemblyInfo":{"assemblyLevel":"Complete Genome","assemblyMethod":"SPAdes v. 3.13.0","assemblyName":"ASM2332428v1","assemblyStatus":"current","assemblyType":"haploid","bioprojectAccession":"PRJNA811243","bioprojectLineage":[{"bioprojects":[{"accession":"PRJNA811243","title":"Enterococcus phage genomes isolated from sewage"}]}],"biosample":{"accession":"SAMN26316013","attributes":[{"name":"strain","value":"vB_OCPT_Bop"},{"name":"host","value":"Enterococcus"},{"name":"isolation_source","value":"sewage"},{"name":"collection_date","value":"2017-06-01"},{"name":"geo_loc_name","value":"USA: Irvine"},{"name":"sample_type","value":"cell culture"}],"bioprojects":[{"accession":"PRJNA811243"}],"description":{"organism":{"organismName":"Enterococcus phage vB_OCPT_Bop","taxId":2922321},"title":"Microbe sample from Enterococcus phage vB_OCPT_Bop"},"lastUpdated":"2022-03-01T08:25:03.695","models":["Microbe, viral or environmental"],"owner":{"contacts":[{}],"name":"UC Irvine"},"package":"Microbe.1.0","publicationDate":"2022-02-28T00:00:00.000","sampleIds":[{"label":"Sample name","value":"vB_OCPT_Bop"}],"status":{"status":"live","when":"2022-03-01T08:25:03.695"},"submissionDate":"2022-02-28T18:54:03.010"},"releaseDate":"2022-05-04","sequencingTech":"Illumina","submitter":"Molecular Biology and Biochemistry, University of California Irvine"},"assemblyStats":{"contigL50":1,"contigN50":153454,"gcCount":"56832","gcPercent":37.0,"numberOfComponentSequences":1,"numberOfContigs":1,"numberOfScaffolds":1,"scaffoldL50":1,"scaffoldN50":153454,"totalNumberOfChromosomes":1,"totalSequenceLength":"153454","totalUngappedLength":"153454"},"currentAccession":"GCA_023324285.1","organism":{"organismName":"Enterococcus phage vB_OCPT_Bop","taxId":2922321},"sourceDatabase":"SOURCE_DATABASE_GENBANK"}
{"accession":"GCA_023523525.1","annotationInfo":{"name":"Annotation submitted by Molecular Biology and Biochemistry, University of California Irvine","provider":"Molecular Biology and Biochemistry, University of California Irvine","releaseDate":"2022-05-22","stats":{"geneCounts":{"nonCoding":7,"proteinCoding":205,"total":212}}},"assemblyInfo":{"assemblyLevel":"Complete Genome","assemblyMethod":"SPAdes v. 3.13.0","assemblyName":"ASM2352352v1","assemblyStatus":"current","assemblyType":"haploid","releaseDate":"2022-05-17","sequencingTech":"Illumina","submitter":"Molecular Biology and Biochemistry, University of California Irvine"},"assemblyStats":{"contigL50":1,"contigN50":142921,"gcCount":"51177","gcPercent":36.0,"numberOfComponentSequences":1,"numberOfContigs":1,"numberOfScaffolds":1,"scaffoldL50":1,"scaffoldN50":142921,"totalNumberOfChromosomes":1,"totalSequenceLength":"142921","totalUngappedLength":"142921"},"currentAccession":"GCA_023523525.1","organism":{"organismName":"Enterococcus phage vB_OCPT_Bob","taxId":2922318},"sourceDatabase":"SOURCE_DATABASE_GENBANK"}
{"accession":"GCA_023523535.1","annotationInfo":{"name":"Annotation submitted by Molecular Biology and Biochemistry, University of California Irvine","provider":"Molecular Biology and Biochemistry, University of California Irvine","releaseDate":"2022-05-22","stats":{"geneCounts":{"nonCoding":7,"proteinCoding":199,"total":206}}},"assemblyInfo":{"assemblyLevel":"Complete Genome","assemblyMethod":"SPAdes v. 3.13.0","assemblyName":"ASM2352353v1","assemblyStatus":"current","assemblyType":"haploid","releaseDate":"2022-05-17","sequencingTech":"Illumina","submitter":"Molecular Biology and Biochemistry, University of California Irvine"},"assemblyStats":{"contigL50":1,"contigN50":141483,"gcCount":"50709","gcPercent":36.0,"numberOfComponentSequences":1,"numberOfContigs":1,"numberOfScaffolds":1,"scaffoldL50":1,"scaffoldN50":141483,"totalNumberOfChromosomes":1,"totalSequenceLength":"141483","totalUngappedLength":"141483"},"currentAccession":"GCA_023523535.1","organism":{"organismName":"Enterococcus phage vB_OCPT_Car","taxId":2922319},"sourceDatabase":"SOURCE_DATABASE_GENBANK"}
{"accession":"GCA_023523565.1","annotationInfo":{"name":"Annotation submitted by Molecular Biology and Biochemistry, University of California Irvine","provider":"Molecular Biology and Biochemistry, University of California Irvine","releaseDate":"2022-05-22","stats":{"geneCounts":{"nonCoding":7,"proteinCoding":203,"total":210}}},"assemblyInfo":{"assemblyLevel":"Complete Genome","assemblyMethod":"SPAdes v. 3.13.0","assemblyName":"ASM2352356v1","assemblyStatus":"current","assemblyType":"haploid","releaseDate":"2022-05-17","sequencingTech":"Illumina","submitter":"Molecular Biology and Biochemistry, University of California Irvine"},"assemblyStats":{"contigL50":1,"contigN50":143879,"gcCount":"51605","gcPercent":36.0,"numberOfComponentSequences":1,"numberOfContigs":1,"numberOfScaffolds":1,"scaffoldL50":1,"scaffoldN50":143879,"totalNumberOfChromosomes":1,"totalSequenceLength":"143879","totalUngappedLength":"143879"},"currentAccession":"GCA_023523565.1","organism":{"organismName":"Enterococcus phage vB_OCPT_Carl","taxId":2922320},"sourceDatabase":"SOURCE_DATABASE_GENBANK"}
{"accession":"GCA_023523575.1","annotationInfo":{"name":"Annotation submitted by Molecular Biology and Biochemistry, University of California Irvine","provider":"Molecular Biology and Biochemistry, University of California Irvine","releaseDate":"2022-05-22","stats":{"geneCounts":{"nonCoding":25,"proteinCoding":179,"total":204}}},"assemblyInfo":{"assemblyLevel":"Complete Genome","assemblyMethod":"SPAdes v. 3.13.0","assemblyName":"ASM2352357v1","assemblyStatus":"current","assemblyType":"haploid","releaseDate":"2022-05-17","sequencingTech":"Illumina","submitter":"Molecular Biology and Biochemistry, University of California Irvine"},"assemblyStats":{"contigL50":1,"contigN50":150888,"gcCount":"56233","gcPercent":37.5,"numberOfComponentSequences":1,"numberOfContigs":1,"numberOfScaffolds":1,"scaffoldL50":1,"scaffoldN50":150888,"totalNumberOfChromosomes":1,"totalSequenceLength":"150888","totalUngappedLength":"150888"},"currentAccession":"GCA_023523575.1","organism":{"organismName":"Enterococcus phage vB_OCPT_CCS1","taxId":2922323},"sourceDatabase":"SOURCE_DATABASE_GENBANK"}
{"accession":"GCA_023523585.1","assemblyInfo":{"assemblyLevel":"Complete Genome","assemblyMethod":"SPAdes v. 3.13.0","assemblyName":"ASM2352358v1","assemblyStatus":"current","assemblyType":"haploid","releaseDate":"2022-05-17","sequencingTech":"Illumina","submitter":"Molecular Biology and Biochemistry, University of California Irvine"},"assemblyStats":{"contigL50":1,"contigN50":55880,"gcCount":"22317","gcPercent":40.0,"numberOfComponentSequences":1,"numberOfContigs":1,"numberOfScaffolds":1,"scaffoldL50":1,"scaffoldN50":55880,"totalNumberOfChromosomes":1,"totalSequenceLength":"55880","totalUngappedLength":"55880"},"currentAccession":"GCA_023523585.1","organism":{"organismName":"Enterococcus phage vB_OCPT_SDS1","taxId":2922324},"sourceDatabase":"SOURCE_DATABASE_GENBANK"}
{"accession":"GCA_023523595.1","assemblyInfo":{"assemblyLevel":"Complete Genome","assemblyMethod":"SPAdes v. 3.13.0","assemblyName":"ASM2352359v1","assemblyStatus":"current","assemblyType":"haploid","releaseDate":"2022-05-17","sequencingTech":"Illumina","submitter":"Molecular Biology and Biochemistry, University of California Irvine"},"assemblyStats":{"contigL50":1,"contigN50":57457,"gcCount":"22869","gcPercent":40.0,"numberOfComponentSequences":1,"numberOfContigs":1,"numberOfScaffolds":1,"scaffoldL50":1,"scaffoldN50":57457,"totalNumberOfChromosomes":1,"totalSequenceLength":"57457","totalUngappedLength":"57457"},"currentAccession":"GCA_023523595.1","organism":{"organismName":"Enterococcus phage vB_OCPT_SDS2","taxId":2922325},"sourceDatabase":"SOURCE_DATABASE_GENBANK"}
{"accession":"GCA_023523605.1","annotationInfo":{"name":"Annotation submitted by Molecular Biology and Biochemistry, University of California Irvine","provider":"Molecular Biology and Biochemistry, University of California Irvine","releaseDate":"2022-05-22","stats":{"geneCounts":{"nonCoding":3,"proteinCoding":97,"total":100}}},"assemblyInfo":{"assemblyLevel":"Complete Genome","assemblyMethod":"SPAdes v. 3.13.0","assemblyName":"ASM2352360v1","assemblyStatus":"current","assemblyType":"haploid","releaseDate":"2022-05-17","sequencingTech":"Illumina","submitter":"Molecular Biology and Biochemistry, University of California Irvine"},"assemblyStats":{"contigL50":1,"contigN50":57735,"gcCount":"22957","gcPercent":40.0,"numberOfComponentSequences":1,"numberOfContigs":1,"numberOfScaffolds":1,"scaffoldL50":1,"scaffoldN50":57735,"totalNumberOfChromosomes":1,"totalSequenceLength":"57735","totalUngappedLength":"57735"},"currentAccession":"GCA_023523605.1","organism":{"organismName":"Enterococcus phage vB_OCPT_CCS2","taxId":2922326},"sourceDatabase":"SOURCE_DATABASE_GENBANK"}
{"accession":"GCA_023523615.1","annotationInfo":{"name":"Annotation submitted by Molecular Biology and Biochemistry, University of California Irvine","provider":"Molecular Biology and Biochemistry, University of California Irvine","releaseDate":"2022-05-22","stats":{"geneCounts":{"nonCoding":1,"proteinCoding":97,"total":98}}},"assemblyInfo":{"assemblyLevel":"Complete Genome","assemblyMethod":"SPAdes v. 3.13.0","assemblyName":"ASM2352361v1","assemblyStatus":"current","assemblyType":"haploid","releaseDate":"2022-05-17","sequencingTech":"Illumina","submitter":"Molecular Biology and Biochemistry, University of California Irvine"},"assemblyStats":{"contigL50":1,"contigN50":57118,"gcCount":"22712","gcPercent":40.0,"numberOfComponentSequences":1,"numberOfContigs":1,"numberOfScaffolds":1,"scaffoldL50":1,"scaffoldN50":57118,"totalNumberOfChromosomes":1,"totalSequenceLength":"57118","totalUngappedLength":"57118"},"currentAccession":"GCA_023523615.1","organism":{"organismName":"Enterococcus phage vB_OCPT_CCS3","taxId":2922327},"sourceDatabase":"SOURCE_DATABASE_GENBANK"}
{"accession":"GCA_023523645.1","annotationInfo":{"name":"Annotation submitted by Molecular Biology and Biochemistry, University of California Irvine","provider":"Molecular Biology and Biochemistry, University of California Irvine","releaseDate":"2022-05-22","stats":{"geneCounts":{"nonCoding":2,"proteinCoding":94,"total":96}}},"assemblyInfo":{"assemblyLevel":"Complete Genome","assemblyMethod":"SPAdes v. 3.13.0","assemblyName":"ASM2352364v1","assemblyStatus":"current","assemblyType":"haploid","releaseDate":"2022-05-17","sequencingTech":"Illumina","submitter":"Molecular Biology and Biochemistry, University of California Irvine"},"assemblyStats":{"contigL50":1,"contigN50":57304,"gcCount":"22715","gcPercent":39.5,"numberOfComponentSequences":1,"numberOfContigs":1,"numberOfScaffolds":1,"scaffoldL50":1,"scaffoldN50":57304,"totalNumberOfChromosomes":1,"totalSequenceLength":"57304","totalUngappedLength":"57304"},"currentAccession":"GCA_023523645.1","organism":{"organismName":"Enterococcus phage vB_OCPT_Toy","taxId":2922328},"sourceDatabase":"SOURCE_DATABASE_GENBANK"}
{"accession":"GCA_023523655.1","annotationInfo":{"name":"Annotation submitted by Molecular Biology and Biochemistry, University of California Irvine","provider":"Molecular Biology and Biochemistry, University of California Irvine","releaseDate":"2022-05-22","stats":{"geneCounts":{"proteinCoding":66,"total":66}}},"assemblyInfo":{"assemblyLevel":"Complete Genome","assemblyMethod":"SPAdes v. 3.13.0","assemblyName":"ASM2352365v1","assemblyStatus":"current","assemblyType":"haploid","releaseDate":"2022-05-17","sequencingTech":"Illumina","submitter":"Molecular Biology and Biochemistry, University of California Irvine"},"assemblyStats":{"contigL50":1,"contigN50":40050,"gcCount":"13958","gcPercent":35.0,"numberOfComponentSequences":1,"numberOfContigs":1,"numberOfScaffolds":1,"scaffoldL50":1,"scaffoldN50":40050,"totalNumberOfChromosomes":1,"totalSequenceLength":"40050","totalUngappedLength":"40050"},"currentAccession":"GCA_023523655.1","organism":{"organismName":"Enterococcus phage vB_OCPT_CCS4","taxId":2922329},"sourceDatabase":"SOURCE_DATABASE_GENBANK"}
{"accession":"GCA_023523665.1","annotationInfo":{"name":"Annotation submitted by Molecular Biology and Biochemistry, University of California Irvine","provider":"Molecular Biology and Biochemistry, University of California Irvine","releaseDate":"2022-05-22","stats":{"geneCounts":{"nonCoding":1,"proteinCoding":94,"total":95}}},"assemblyInfo":{"assemblyLevel":"Complete Genome","assemblyMethod":"SPAdes v. 3.13.0","assemblyName":"ASM2352366v1","assemblyStatus":"current","assemblyType":"haploid","releaseDate":"2022-05-17","sequencingTech":"Illumina","submitter":"Molecular Biology and Biochemistry, University of California Irvine"},"assemblyStats":{"contigL50":1,"contigN50":57485,"gcCount":"23028","gcPercent":40.0,"numberOfComponentSequences":1,"numberOfContigs":1,"numberOfScaffolds":1,"scaffoldL50":1,"scaffoldN50":57485,"totalNumberOfChromosomes":1,"totalSequenceLength":"57485","totalUngappedLength":"57485"},"currentAccession":"GCA_023523665.1","organism":{"organismName":"Enterococcus phage vB_OCPT_PG2","taxId":2922330},"sourceDatabase":"SOURCE_DATABASE_GENBANK"}
{"accession":"GCA_023523675.1","annotationInfo":{"name":"Annotation submitted by Molecular Biology and Biochemistry, University of California Irvine","provider":"Molecular Biology and Biochemistry, University of California Irvine","releaseDate":"2022-05-22","stats":{"geneCounts":{"nonCoding":1,"proteinCoding":95,"total":96}}},"assemblyInfo":{"assemblyLevel":"Complete Genome","assemblyMethod":"SPAdes v. 3.13.0","assemblyName":"ASM2352367v1","assemblyStatus":"current","assemblyType":"haploid","releaseDate":"2022-05-17","sequencingTech":"Illumina","submitter":"Molecular Biology and Biochemistry, University of California Irvine"},"assemblyStats":{"contigL50":1,"contigN50":57478,"gcCount":"22966","gcPercent":40.0,"numberOfComponentSequences":1,"numberOfContigs":1,"numberOfScaffolds":1,"scaffoldL50":1,"scaffoldN50":57478,"totalNumberOfChromosomes":1,"totalSequenceLength":"57478","totalUngappedLength":"57478"},"currentAccession":"GCA_023523675.1","organism":{"organismName":"Enterococcus phage vB_OCPT_PG9","taxId":2922331},"sourceDatabase":"SOURCE_DATABASE_GENBANK"}
{"accession":"GCA_023523685.1","annotationInfo":{"name":"Annotation submitted by Molecular Biology and Biochemistry, University of California Irvine","provider":"Molecular Biology and Biochemistry, University of California Irvine","releaseDate":"2022-05-22","stats":{"geneCounts":{"nonCoding":1,"proteinCoding":93,"total":94}}},"assemblyInfo":{"assemblyLevel":"Complete Genome","assemblyMethod":"SPAdes v. 3.13.0","assemblyName":"ASM2352368v1","assemblyStatus":"current","assemblyType":"haploid","releaseDate":"2022-05-17","sequencingTech":"Illumina","submitter":"Molecular Biology and Biochemistry, University of California Irvine"},"assemblyStats":{"contigL50":1,"contigN50":57092,"gcCount":"22687","gcPercent":39.5,"numberOfComponentSequences":1,"numberOfContigs":1,"numberOfScaffolds":1,"scaffoldL50":1,"scaffoldN50":57092,"totalNumberOfChromosomes":1,"totalSequenceLength":"57092","totalUngappedLength":"57092"},"currentAccession":"GCA_023523685.1","organism":{"organismName":"Enterococcus phage vB_OCPT_PG11","taxId":2922332},"sourceDatabase":"SOURCE_DATABASE_GENBANK"}
{"accession":"GCA_023523695.1","annotationInfo":{"name":"Annotation submitted by Molecular Biology and Biochemistry, University of California Irvine","provider":"Molecular Biology and Biochemistry, University of California Irvine","releaseDate":"2022-05-22","stats":{"geneCounts":{"nonCoding":1,"proteinCoding":98,"total":99}}},"assemblyInfo":{"assemblyLevel":"Complete Genome","assemblyMethod":"SPAdes v. 3.13.0","assemblyName":"ASM2352369v1","assemblyStatus":"current","assemblyType":"haploid","releaseDate":"2022-05-17","sequencingTech":"Illumina","submitter":"Molecular Biology and Biochemistry, University of California Irvine"},"assemblyStats":{"contigL50":1,"contigN50":57775,"gcCount":"22975","gcPercent":40.0,"numberOfComponentSequences":1,"numberOfContigs":1,"numberOfScaffolds":1,"scaffoldL50":1,"scaffoldN50":57775,"totalNumberOfChromosomes":1,"totalSequenceLength":"57775","totalUngappedLength":"57775"},"currentAccession":"GCA_023523695.1","organism":{"organismName":"Enterococcus phage vB_OCPT_PG13","taxId":2922333},"sourceDatabase":"SOURCE_DATABASE_GENBANK"}
{"accession":"GCA_023523705.1","assemblyInfo":{"assemblyLevel":"Complete Genome","assemblyMethod":"SPAdes v. 3.13.0","assemblyName":"ASM2352370v1","assemblyStatus":"current","assemblyType":"haploid","releaseDate":"2022-05-17","sequencingTech":"Illumina","submitter":"Molecular Biology and Biochemistry, University of California Irvine"},"assemblyStats":{"contigL50":1,"contigN50":19707,"gcCount":"6875","gcPercent":35.0,"numberOfComponentSequences":1,"numberOfContigs":1,"numberOfScaffolds":1,"scaffoldL50":1,"scaffoldN50":19707,"totalNumberOfChromosomes":1,"totalSequenceLength":"19707","totalUngappedLength":"19707"},"currentAccession":"GCA_023523705.1","organism":{"organismName":"Enterococcus phage vB_OCPT_Ump","taxId":2922334},"sourceDatabase":"SOURCE_DATABASE_GENBANK"}
{"accession":"GCA_023617415.1","annotationInfo":{"name":"Annotation submitted by College of Veterinary Medicine, jilin university","provider":"College of Veterinary Medicine, jilin university","releaseDate":"2022-05-31","stats":{"geneCounts":{"proteinCoding":24,"total":24}}},"assemblyInfo":{"assemblyLevel":"Complete Genome","assemblyMethod":"Newbler v. 2.8","assemblyName":"ASM2361741v1","assemblyStatus":"current","assemblyType":"haploid","releaseDate":"2022-05-26","sequencingTech":"Illumina","submitter":"College of Veterinary Medicine, jilin university"},"assemblyStats":{"contigL50":1,"contigN50":18449,"gcCount":"6122","gcPercent":33.0,"numberOfComponentSequences":1,"numberOfContigs":1,"numberOfScaffolds":1,"scaffoldL50":1,"scaffoldN50":18449,"totalNumberOfChromosomes":1,"totalSequenceLength":"18449","totalUngappedLength":"18449"},"currentAccession":"GCA_023617415.1","organism":{"organismName":"Enterococcus phage N13","taxId":2945938},"sourceDatabase":"SOURCE_DATABASE_GENBANK"}
{"accession":"GCA_023897775.1","annotationInfo":{"name":"Annotation submitted by APC Microbiome, University College Cork","provider":"APC Microbiome, University College Cork","releaseDate":"2022-06-22","stats":{"geneCounts":{"proteinCoding":212,"total":212}}},"assemblyInfo":{"assemblyLevel":"Complete Genome","assemblyMethod":"SPAdes v. 3.11.1","assemblyName":"ASM2389777v1","assemblyStatus":"current","assemblyType":"haploid","releaseDate":"2022-06-22","sequencingTech":"Illumina","submitter":"APC Microbiome, University College Cork"},"assemblyStats":{"contigL50":1,"contigN50":143759,"gcCount":"51473","gcPercent":36.0,"numberOfComponentSequences":1,"numberOfContigs":1,"numberOfScaffolds":1,"scaffoldL50":1,"scaffoldN50":143759,"totalNumberOfChromosomes":1,"totalSequenceLength":"143759","totalUngappedLength":"143759"},"currentAccession":"GCA_023897775.1","organism":{"organismName":"Enterococcus phage Sw5","taxId":2950724},"sourceDatabase":"SOURCE_DATABASE_GENBANK"}
{"accession":"GCA_024381075.1","assemblyInfo":{"assemblyLevel":"Complete Genome","assemblyName":"ASM2438107v1","assemblyStatus":"current","assemblyType":"haploid","releaseDate":"2022-07-18","sequencingTech":"Sanger dideoxy sequencing","submitter":"Botany and Microbiology, Faculty of Science, Al-Azhar University"},"assemblyStats":{"contigL50":1,"contigN50":1844,"gcCount":"671","gcPercent":36.5,"numberOfComponentSequences":1,"numberOfContigs":1,"numberOfScaffolds":1,"scaffoldL50":1,"scaffoldN50":1844,"totalNumberOfChromosomes":1,"totalSequenceLength":"1844","totalUngappedLength":"1844"},"currentAccession":"GCA_024381075.1","organism":{"organismName":"Enterococcus phage MSF2","taxId":2577028},"sourceDatabase":"SOURCE_DATABASE_GENBANK"}
{"accession":"GCA_024381085.1","assemblyInfo":{"assemblyLevel":"Complete Genome","assemblyName":"ASM2438108v1","assemblyStatus":"current","assemblyType":"haploid","releaseDate":"2022-07-18","sequencingTech":"Sanger dideoxy sequencing","submitter":"Botany and Microbiology, Faculty of Science, Al-Azhar University"},"assemblyStats":{"contigL50":1,"contigN50":1844,"gcCount":"671","gcPercent":36.5,"numberOfComponentSequences":1,"numberOfContigs":1,"numberOfScaffolds":1,"scaffoldL50":1,"scaffoldN50":1844,"totalNumberOfChromosomes":1,"totalSequenceLength":"1844","totalUngappedLength":"1844"},"currentAccession":"GCA_024381085.1","organism":{"organismName":"Enterococcus phage MSF2","taxId":2577028},"sourceDatabase":"SOURCE_DATABASE_GENBANK"}
{"accession":"GCA_024707945.1","assemblyInfo":{"assemblyLevel":"Complete Genome","assemblyMethod":"SPAdes v. 3.15.3","assemblyName":"ASM2470794v1","assemblyStatus":"current","assemblyType":"haploid","releaseDate":"2022-08-12","sequencingTech":"Illumina","submitter":"Non-coding RNA and Drug Discovery Key Laboratory, Chengdu Medical College"},"assemblyStats":{"contigL50":1,"contigN50":42236,"gcCount":"14871","gcPercent":35.0,"numberOfComponentSequences":1,"numberOfContigs":1,"numberOfScaffolds":1,"scaffoldL50":1,"scaffoldN50":42236,"totalNumberOfChromosomes":1,"totalSequenceLength":"42236","totalUngappedLength":"42236"},"currentAccession":"GCA_024707945.1","organism":{"organismName":"Enterococcus phage vB_Efm_LG62","taxId":2970334},"sourceDatabase":"SOURCE_DATABASE_GENBANK"}
{"accession":"GCA_024734375.1","assemblyInfo":{"assemblyLevel":"Complete Genome","assemblyName":"ASM2473437v1","assemblyStatus":"current","assemblyType":"haploid","releaseDate":"2022-08-16","submitter":"JiLin University, School of Basic Medicine"},"assemblyStats":{"contigL50":1,"contigN50":40804,"gcCount":"14208","gcPercent":35.0,"numberOfComponentSequences":1,"numberOfContigs":1,"numberOfScaffolds":1,"scaffoldL50":1,"scaffoldN50":40804,"totalNumberOfChromosomes":1,"totalSequenceLength":"40804","totalUngappedLength":"40804"},"currentAccession":"GCA_024734375.1","organism":{"organismName":"Enterococcus phage ZXL","taxId":2972874},"sourceDatabase":"SOURCE_DATABASE_GENBANK"}
{"accession":"GCA_025434865.1","assemblyInfo":{"assemblyLevel":"Complete Genome","assemblyMethod":"SPAdes v. 3.15.2","assemblyName":"ASM2543486v1","assemblyStatus":"current","assemblyType":"haploid","bioprojectAccession":"PRJDB14323","bioprojectLineage":[{"bioprojects":[{"accession":"PRJDB14323","title":"Bacteriophage Rebooting"}]}],"releaseDate":"2022-09-23","sequencingTech":"illumina MiSeq","submitter":"Contact:Ajeng Pramono Gifu University, Graduate School of Medical Science; Yanagido 1-1, Gifu, Gifu 501-1194, Japan"},"assemblyStats":{"contigL50":1,"contigN50":37965,"gcCount":"18947","gcPercent":50.0,"numberOfComponentSequences":1,"numberOfContigs":1,"numberOfScaffolds":1,"scaffoldL50":1,"scaffoldN50":37965,"totalNumberOfChromosomes":1,"totalSequenceLength":"37965","totalUngappedLength":"37965"},"currentAccession":"GCA_025434865.1","organism":{"organismName":"Enterobacteria phage T3","taxId":10759},"sourceDatabase":"SOURCE_DATABASE_GENBANK"}
{"accession":"GCA_025688065.1","annotationInfo":{"name":"Annotation submitted by Biobank Lab, University of Lodz","provider":"Biobank Lab, University of Lodz","releaseDate":"2022-10-12","stats":{"geneCounts":{"proteinCoding":65,"total":65}}},"assemblyInfo":{"assemblyLevel":"Complete Genome","assemblyMethod":"SPAdes v. 3.13.0","assemblyName":"ASM2568806v1","assemblyStatus":"current","assemblyType":"haploid","releaseDate":"2022-10-11","sequencingTech":"Illumina","submitter":"Biobank Lab, University of Lodz"},"assemblyStats":{"contigL50":1,"contigN50":41351,"gcCount":"14404","gcPercent":35.0,"numberOfComponentSequences":1,"numberOfContigs":1,"numberOfScaffolds":1,"scaffoldL50":1,"scaffoldN50":41351,"totalNumberOfChromosomes":1,"totalSequenceLength":"41351","totalUngappedLength":"41351"},"currentAccession":"GCA_025688065.1","organism":{"organismName":"Enterococcus phage vB_Efa29212_2e","taxId":2982223},"sourceDatabase":"SOURCE_DATABASE_GENBANK"}
{"accession":"GCA_025688075.2","annotationInfo":{"name":"Annotation submitted by Biobank Lab, University of Lodz","provider":"Biobank Lab, University of Lodz","releaseDate":"2022-10-12","stats":{"geneCounts":{"nonCoding":7,"proteinCoding":194,"total":201}}},"assemblyInfo":{"assemblyLevel":"Complete Genome","assemblyMethod":"SPAdes v. 3.13.0","assemblyName":"ASM2568807v2","assemblyStatus":"current","assemblyType":"haploid","releaseDate":"2022-10-11","sequencingTech":"Illumina","submitter":"Biobank Lab, University of Lodz"},"assemblyStats":{"contigL50":1,"contigN50":91378,"gcCount":"50578","gcPercent":36.0,"numberOfComponentSequences":2,"numberOfContigs":2,"numberOfScaffolds":2,"scaffoldL50":1,"scaffoldN50":91378,"totalSequenceLength":"141162","totalUngappedLength":"141162"},"currentAccession":"GCA_025688075.2","organism":{"organismName":"Enterococcus phage vB_Efa29212_3e","taxId":2982224},"sourceDatabase":"SOURCE_DATABASE_GENBANK"}
{"accession":"GCA_025756325.1","assemblyInfo":{"assemblyLevel":"Complete Genome","assemblyMethod":"CLC Genomics Workbench v. 20.0.4","assemblyName":"ASM2575632v1","assemblyStatus":"current","assemblyType":"haploid","releaseDate":"2022-08-19","sequencingTech":"Illumina","submitter":"Immunology and Microbiology, University of Colorado Anschutz Medical Campus"},"assemblyStats":{"contigL50":1,"contigN50":150366,"gcCount":"55309","gcPercent":37.0,"numberOfComponentSequences":1,"numberOfContigs":1,"numberOfScaffolds":1,"scaffoldL50":1,"scaffoldN50":150366,"totalNumberOfChromosomes":1,"totalSequenceLength":"150366","totalUngappedLength":"150366"},"currentAccession":"GCA_025756325.1","organism":{"organismName":"Enterococcus phage TJE1","taxId":2951262},"sourceDatabase":"SOURCE_DATABASE_GENBANK"}
{"accession":"GCA_025756335.1","assemblyInfo":{"assemblyLevel":"Complete Genome","assemblyMethod":"CLC Genomics Workbench v. 20.0.4","assemblyName":"ASM2575633v1","assemblyStatus":"current","assemblyType":"haploid","releaseDate":"2022-08-19","sequencingTech":"Illumina","submitter":"Immunology and Microbiology, University of Colorado Anschutz Medical Campus"},"assemblyStats":{"contigL50":1,"contigN50":149624,"gcCount":"55390","gcPercent":37.0,"numberOfComponentSequences":1,"numberOfContigs":1,"numberOfScaffolds":1,"scaffoldL50":1,"scaffoldN50":149624,"totalNumberOfChromosomes":1,"totalSequenceLength":"149624","totalUngappedLength":"149624"},"currentAccession":"GCA_025756335.1","organism":{"organismName":"Enterococcus phage TJE2","taxId":2951263},"sourceDatabase":"SOURCE_DATABASE_GENBANK"}
{"accession":"GCA_025756345.1","assemblyInfo":{"assemblyLevel":"Complete Genome","assemblyMethod":"CLC Genomics Workbench v. 20.0.4","assemblyName":"ASM2575634v1","assemblyStatus":"current","assemblyType":"haploid","releaseDate":"2022-08-19","sequencingTech":"Illumina","submitter":"Immunology and Microbiology, University of Colorado Anschutz Medical Campus"},"assemblyStats":{"contigL50":1,"contigN50":86301,"gcCount":"28492","gcPercent":33.0,"numberOfComponentSequences":1,"numberOfContigs":1,"numberOfScaffolds":1,"scaffoldL50":1,"scaffoldN50":86301,"totalNumberOfChromosomes":1,"totalSequenceLength":"86301","totalUngappedLength":"86301"},"currentAccession":"GCA_025756345.1","organism":{"organismName":"Enterococcus phage TJE4","taxId":2951264},"sourceDatabase":"SOURCE_DATABASE_GENBANK"}
{"accession":"GCA_025792695.1","annotationInfo":{"name":"Annotation submitted by Dalian Medical University","provider":"Dalian Medical University","releaseDate":"2022-10-22","stats":{"geneCounts":{"proteinCoding":62,"total":62}}},"assemblyInfo":{"assemblyLevel":"Complete Genome","assemblyMethod":"ABySS v. 2.0.2","assemblyName":"ASM2579269v1","assemblyStatus":"current","assemblyType":"haploid","releaseDate":"2022-10-17","sequencingTech":"Illumina","submitter":"Dalian Medical University"},"assemblyStats":{"contigL50":1,"contigN50":41151,"gcCount":"14277","gcPercent":34.5,"numberOfComponentSequences":1,"numberOfContigs":1,"numberOfScaffolds":1,"scaffoldL50":1,"scaffoldN50":41151,"totalNumberOfChromosomes":1,"totalSequenceLength":"41151","totalUngappedLength":"41151"},"currentAccession":"GCA_025792695.1","organism":{"organismName":"Enterococcus phage vB_EfS_L1","taxId":2978983},"sourceDatabase":"SOURCE_DATABASE_GENBANK"}
{"accession":"GCA_026804855.1","annotationInfo":{"name":"Annotation submitted by Department of Veterinary Pathology, Western College of Veterinary Medicine, University of Saskatchewan","provider":"Department of Veterinary Pathology, Western College of Veterinary Medicine, University of Saskatchewan","releaseDate":"2022-12-10","stats":{"geneCounts":{"proteinCoding":191,"total":191}}},"assemblyInfo":{"assemblyLevel":"Complete Genome","assemblyMethod":"SPAdes v. 3.12.0; Geneious v. 2022.0.1; MacVector v. 18.2.3","assemblyName":"Eptesipox_virus_Saskatoon/01/2020","assemblyStatus":"current","assemblyType":"haploid","releaseDate":"2022-12-05","sequencingTech":"Illumina; oxford nanopore; Sanger dideoxy sequencing","submitter":"Department of Veterinary Pathology, Western College of Veterinary Medicine, University of Saskatchewan"},"assemblyStats":{"contigL50":1,"contigN50":176975,"gcCount":"41659","gcPercent":23.5,"numberOfComponentSequences":1,"numberOfContigs":1,"numberOfScaffolds":1,"scaffoldL50":1,"scaffoldN50":176975,"totalNumberOfChromosomes":1,"totalSequenceLength":"176975","totalUngappedLength":"176975"},"currentAccession":"GCA_026804855.1","organism":{"organismName":"Eptesipox virus","taxId":1329402},"sourceDatabase":"SOURCE_DATABASE_GENBANK"}
{"accession":"GCA_026898315.2","annotationInfo":{"name":"Annotation submitted by Faculty of Applied Sciences, AIMST University","provider":"Faculty of Applied Sciences, AIMST University","releaseDate":"2023-02-13","stats":{"geneCounts":{"nonCoding":1,"proteinCoding":97,"total":98}}},"assemblyInfo":{"assemblyLevel":"Complete Genome","assemblyName":"ASM2689831v1","assemblyStatus":"current","assemblyType":"haploid","releaseDate":"2023-02-13","submitter":"Faculty of Applied Sciences, AIMST University"},"assemblyStats":{"contigL50":1,"contigN50":58343,"gcCount":"23162","gcPercent":39.5,"numberOfComponentSequences":1,"numberOfContigs":1,"numberOfScaffolds":1,"scaffoldL50":1,"scaffoldN50":58343,"totalNumberOfChromosomes":1,"totalSequenceLength":"58343","totalUngappedLength":"58343"},"currentAccession":"GCA_026898315.2","organism":{"organismName":"Enterococcus phage EFKL","taxId":2996075},"sourceDatabase":"SOURCE_DATABASE_GENBANK"}
{"accession":"GCA_027571855.1","assemblyInfo":{"assemblyLevel":"Complete Genome","assemblyMethod":"SPAdes v. 3.14.1","assemblyName":"ASM2757185v1","assemblyStatus":"current","assemblyType":"haploid","releaseDate":"2022-12-22","sequencingTech":"Illumina","submitter":"Shandong First Medical University & Shandong Academy of Medical Sciences, School of Clinical and Basic Medical Sciences"},"assemblyStats":{"contigL50":1,"contigN50":41871,"gcCount":"14495","gcPercent":34.5,"numberOfComponentSequences":1,"numberOfContigs":1,"numberOfScaffolds":1,"scaffoldL50":1,"scaffoldN50":41871,"totalNumberOfChromosomes":1,"totalSequenceLength":"41871","totalUngappedLength":"41871"},"currentAccession":"GCA_027571855.1","organism":{"organismName":"Enterococcus phage vB_EfaS_Ef6.1","taxId":2546631},"sourceDatabase":"SOURCE_DATABASE_GENBANK"}
{"accession":"GCA_027573025.1","annotationInfo":{"name":"Annotation submitted by Shenzhen Institute of Synthetic Biology, Shenzhen Institutes of Advanced Technology, Chinese Academy of Sciences","provider":"Shenzhen Institute of Synthetic Biology, Shenzhen Institutes of Advanced Technology, Chinese Academy of Sciences","releaseDate":"2022-12-27","stats":{"geneCounts":{"proteinCoding":117,"total":117}}},"assemblyInfo":{"assemblyLevel":"Complete Genome","assemblyMethod":"SPAdes v. 3.14.0","assemblyName":"ASM2757302v1","assemblyStatus":"current","assemblyType":"haploid","releaseDate":"2022-12-22","sequencingTech":"Illumina","submitter":"Shenzhen Institute of Synthetic Biology, Shenzhen Institutes of Advanced Technology, Chinese Academy of Sciences"},"assemblyStats":{"contigL50":1,"contigN50":96610,"gcCount":"30231","gcPercent":31.5,"numberOfComponentSequences":1,"numberOfContigs":1,"numberOfScaffolds":1,"scaffoldL50":1,"scaffoldN50":96610,"totalNumberOfChromosomes":1,"totalSequenceLength":"96610","totalUngappedLength":"96610"},"currentAccession":"GCA_027573025.1","organism":{"organismName":"Enterocloster phage CB457P1","taxId":2968631},"sourceDatabase":"SOURCE_DATABASE_GENBANK"}
{"accession":"GCA_027573035.1","annotationInfo":{"name":"Annotation submitted by Shenzhen Institute of Synthetic Biology, Shenzhen Institutes of Advanced Technology, Chinese Academy of Sciences","provider":"Shenzhen Institute of Synthetic Biology, Shenzhen Institutes of Advanced Technology, Chinese Academy of Sciences","releaseDate":"2022-12-27","stats":{"geneCounts":{"proteinCoding":132,"total":132}}},"assemblyInfo":{"assemblyLevel":"Complete Genome","assemblyMethod":"SPAdes v. 3.14.0","assemblyName":"ASM2757303v1","assemblyStatus":"current","assemblyType":"haploid","releaseDate":"2022-12-22","sequencingTech":"Illumina","submitter":"Shenzhen Institute of Synthetic Biology, Shenzhen Institutes of Advanced Technology, Chinese Academy of Sciences"},"assemblyStats":{"contigL50":1,"contigN50":102952,"gcCount":"31631","gcPercent":30.5,"numberOfComponentSequences":1,"numberOfContigs":1,"numberOfScaffolds":1,"scaffoldL50":1,"scaffoldN50":102952,"totalNumberOfChromosomes":1,"totalSequenceLength":"102952","totalUngappedLength":"102952"},"currentAccession":"GCA_027573035.1","organism":{"organismName":"Enterocloster phage CB457P2","taxId":2968632},"sourceDatabase":"SOURCE_DATABASE_GENBANK"}
{"accession":"GCA_027573045.1","annotationInfo":{"name":"Annotation submitted by Shenzhen Institute of Synthetic Biology, Shenzhen Institutes of Advanced Technology, Chinese Academy of Sciences","provider":"Shenzhen Institute of Synthetic Biology, Shenzhen Institutes of Advanced Technology, Chinese Academy of Sciences","releaseDate":"2022-12-27","stats":{"geneCounts":{"proteinCoding":147,"total":147}}},"assemblyInfo":{"assemblyLevel":"Complete Genome","assemblyMethod":"SPAdes v. 3.14.0","assemblyName":"ASM2757304v1","assemblyStatus":"current","assemblyType":"haploid","releaseDate":"2022-12-22","sequencingTech":"Illumina","submitter":"Shenzhen Institute of Synthetic Biology, Shenzhen Institutes of Advanced Technology, Chinese Academy of Sciences"},"assemblyStats":{"contigL50":1,"contigN50":107057,"gcCount":"32991","gcPercent":31.0,"numberOfComponentSequences":1,"numberOfContigs":1,"numberOfScaffolds":1,"scaffoldL50":1,"scaffoldN50":107057,"totalNumberOfChromosomes":1,"totalSequenceLength":"107057","totalUngappedLength":"107057"},"currentAccession":"GCA_027573045.1","organism":{"organismName":"Enterocloster phage CB473P3","taxId":2968633},"sourceDatabase":"SOURCE_DATABASE_GENBANK"}
{"accession":"GCA_027573055.1","annotationInfo":{"name":"Annotation submitted by Shenzhen Institute of Synthetic Biology, Shenzhen Institutes of Advanced Technology, Chinese Academy of Sciences","provider":"Shenzhen Institute of Synthetic Biology, Shenzhen Institutes of Advanced Technology, Chinese Academy of Sciences","releaseDate":"2022-12-27","stats":{"geneCounts":{"proteinCoding":133,"total":133}}},"assemblyInfo":{"assemblyLevel":"Complete Genome","assemblyMethod":"SPAdes v. 3.14.0","assemblyName":"ASM2757305v1","assemblyStatus":"current","assemblyType":"haploid","releaseDate":"2022-12-22","sequencingTech":"Illumina","submitter":"Shenzhen Institute of Synthetic Biology, Shenzhen Institutes of Advanced Technology, Chinese Academy of Sciences"},"assemblyStats":{"contigL50":1,"contigN50":101180,"gcCount":"31307","gcPercent":31.0,"numberOfComponentSequences":1,"numberOfContigs":1,"numberOfScaffolds":1,"scaffoldL50":1,"scaffoldN50":101180,"totalNumberOfChromosomes":1,"totalSequenceLength":"101180","totalUngappedLength":"101180"},"currentAccession":"GCA_027573055.1","organism":{"organismName":"Enterocloster phage CB473P1","taxId":2968634},"sourceDatabase":"SOURCE_DATABASE_GENBANK"}
{"accession":"GCA_027573065.1","annotationInfo":{"name":"Annotation submitted by Shenzhen Institute of Synthetic Biology, Shenzhen Institutes of Advanced Technology, Chinese Academy of Sciences","provider":"Shenzhen Institute of Synthetic Biology, Shenzhen Institutes of Advanced Technology, Chinese Academy of Sciences","releaseDate":"2022-12-27","stats":{"geneCounts":{"proteinCoding":133,"total":133}}},"assemblyInfo":{"assemblyLevel":"Complete Genome","assemblyMethod":"SPAdes v. 3.14.0","assemblyName":"ASM2757306v1","assemblyStatus":"current","assemblyType":"haploid","releaseDate":"2022-12-22","sequencingTech":"Illumina","submitter":"Shenzhen Institute of Synthetic Biology, Shenzhen Institutes of Advanced Technology, Chinese Academy of Sciences"},"assemblyStats":{"contigL50":1,"contigN50":102960,"gcCount":"31662","gcPercent":31.0,"numberOfComponentSequences":1,"numberOfContigs":1,"numberOfScaffolds":1,"scaffoldL50":1,"scaffoldN50":102960,"totalNumberOfChromosomes":1,"totalSequenceLength":"102960","totalUngappedLength":"102960"},"currentAccession":"GCA_027573065.1","organism":{"organismName":"Enterocloster phage CB473P2","taxId":2968635},"sourceDatabase":"SOURCE_DATABASE_GENBANK"}
{"accession":"GCA_027573075.1","annotationInfo":{"name":"Annotation submitted by Shenzhen Institute of Synthetic Biology, Shenzhen Institutes of Advanced Technology, Chinese Academy of Sciences","provider":"Shenzhen Institute of Synthetic Biology, Shenzhen Institutes of Advanced Technology, Chinese Academy of Sciences","releaseDate":"2022-12-27","stats":{"geneCounts":{"proteinCoding":57,"total":57}}},"assemblyInfo":{"assemblyLevel":"Complete Genome","assemblyMethod":"SPAdes v. 3.14.0","assemblyName":"ASM2757307v1","assemblyStatus":"current","assemblyType":"haploid","releaseDate":"2022-12-22","sequencingTech":"Illumina","submitter":"Shenzhen Institute of Synthetic Biology, Shenzhen Institutes of Advanced Technology, Chinese Academy of Sciences"},"assemblyStats":{"contigL50":1,"contigN50":39934,"gcCount":"19281","gcPercent":48.5,"numberOfComponentSequences":1,"numberOfContigs":1,"numberOfScaffolds":1,"scaffoldL50":1,"scaffoldN50":39934,"totalNumberOfChromosomes":1,"totalSequenceLength":"39934","totalUngappedLength":"39934"},"currentAccession":"GCA_027573075.1","organism":{"organismName":"Enterococcus phage EC99P2","taxId":2968636},"sourceDatabase":"SOURCE_DATABASE_GENBANK"}
{"accession":"GCA_027573085.1","annotationInfo":{"name":"Annotation submitted by Shenzhen Institute of Synthetic Biology, Shenzhen Institutes of Advanced Technology, Chinese Academy of Sciences","provider":"Shenzhen Institute of Synthetic Biology, Shenzhen Institutes of Advanced Technology, Chinese Academy of Sciences","releaseDate":"2022-12-27","stats":{"geneCounts":{"proteinCoding":105,"total":105}}},"assemblyInfo":{"assemblyLevel":"Complete Genome","assemblyMethod":"SPAdes v. 3.14.0","assemblyName":"ASM2757308v1","assemblyStatus":"current","assemblyType":"haploid","releaseDate":"2022-12-22","sequencingTech":"Illumina","submitter":"Shenzhen Institute of Synthetic Biology, Shenzhen Institutes of Advanced Technology, Chinese Academy of Sciences"},"assemblyStats":{"contigL50":1,"contigN50":58724,"gcCount":"25294","gcPercent":43.0,"numberOfComponentSequences":1,"numberOfContigs":1,"numberOfScaffolds":1,"scaffoldL50":1,"scaffoldN50":58724,"totalNumberOfChromosomes":1,"totalSequenceLength":"58724","totalUngappedLength":"58724"},"currentAccession":"GCA_027573085.1","organism":{"organismName":"Enterococcus phage EC99P1","taxId":2968637},"sourceDatabase":"SOURCE_DATABASE_GENBANK"}
{"accession":"GCA_027573095.1","annotationInfo":{"name":"Annotation submitted by Shenzhen Institute of Synthetic Biology, Shenzhen Institutes of Advanced Technology, Chinese Academy of Sciences","provider":"Shenzhen Institute of Synthetic Biology, Shenzhen Institutes of Advanced Technology, Chinese Academy of Sciences","releaseDate":"2022-12-27","stats":{"geneCounts":{"proteinCoding":98,"total":98}}},"assemblyInfo":{"assemblyLevel":"Complete Genome","assemblyMethod":"SPAdes v. 3.14.0","assemblyName":"ASM2757309v1","assemblyStatus":"current","assemblyType":"haploid","releaseDate":"2022-12-22","sequencingTech":"Illumina","submitter":"Shenzhen Institute of Synthetic Biology, Shenzhen Institutes of Advanced Technology, Chinese Academy of Sciences"},"assemblyStats":{"contigL50":1,"contigN50":58610,"gcCount":"25147","gcPercent":43.0,"numberOfComponentSequences":1,"numberOfContigs":1,"numberOfScaffolds":1,"scaffoldL50":1,"scaffoldN50":58610,"totalNumberOfChromosomes":1,"totalSequenceLength":"58610","totalUngappedLength":"58610"},"currentAccession":"GCA_027573095.1","organism":{"organismName":"Enterococcus phage EC55P1","taxId":2968638},"sourceDatabase":"SOURCE_DATABASE_GENBANK"}
{"accession":"GCA_027573105.1","annotationInfo":{"name":"Annotation submitted by Shenzhen Institute of Synthetic Biology, Shenzhen Institutes of Advanced Technology, Chinese Academy of Sciences","provider":"Shenzhen Institute of Synthetic Biology, Shenzhen Institutes of Advanced Technology, Chinese Academy of Sciences","releaseDate":"2022-12-27","stats":{"geneCounts":{"proteinCoding":102,"total":102}}},"assemblyInfo":{"assemblyLevel":"Complete Genome","assemblyMethod":"SPAdes v. 3.14.0","assemblyName":"ASM2757310v1","assemblyStatus":"current","assemblyType":"haploid","releaseDate":"2022-12-22","sequencingTech":"Illumina","submitter":"Shenzhen Institute of Synthetic Biology, Shenzhen Institutes of Advanced Technology, Chinese Academy of Sciences"},"assemblyStats":{"contigL50":1,"contigN50":59409,"gcCount":"25671","gcPercent":43.0,"numberOfComponentSequences":1,"numberOfContigs":1,"numberOfScaffolds":1,"scaffoldL50":1,"scaffoldN50":59409,"totalNumberOfChromosomes":1,"totalSequenceLength":"59409","totalUngappedLength":"59409"},"currentAccession":"GCA_027573105.1","organism":{"organismName":"Enterococcus phage EC55P2","taxId":2968639},"sourceDatabase":"SOURCE_DATABASE_GENBANK"}
{"accession":"GCA_027573115.1","annotationInfo":{"name":"Annotation submitted by Shenzhen Institute of Synthetic Biology, Shenzhen Institutes of Advanced Technology, Chinese Academy of Sciences","provider":"Shenzhen Institute of Synthetic Biology, Shenzhen Institutes of Advanced Technology, Chinese Academy of Sciences","releaseDate":"2022-12-27","stats":{"geneCounts":{"proteinCoding":66,"total":66}}},"assemblyInfo":{"assemblyLevel":"Complete Genome","assemblyMethod":"SPAdes v. 3.14.0","assemblyName":"ASM2757311v1","assemblyStatus":"current","assemblyType":"haploid","releaseDate":"2022-12-22","sequencingTech":"Illumina","submitter":"Shenzhen Institute of Synthetic Biology, Shenzhen Institutes of Advanced Technology, Chinese Academy of Sciences"},"assemblyStats":{"contigL50":1,"contigN50":41558,"gcCount":"14409","gcPercent":34.5,"numberOfComponentSequences":1,"numberOfContigs":1,"numberOfScaffolds":1,"scaffoldL50":1,"scaffoldN50":41558,"totalNumberOfChromosomes":1,"totalSequenceLength":"41558","totalUngappedLength":"41558"},"currentAccession":"GCA_027573115.1","organism":{"organismName":"Enterococcus phage EF326P1","taxId":2968640},"sourceDatabase":"SOURCE_DATABASE_GENBANK"}
{"accession":"GCA_027573125.1","annotationInfo":{"name":"Annotation submitted by Shenzhen Institute of Synthetic Biology, Shenzhen Institutes of Advanced Technology, Chinese Academy of Sciences","provider":"Shenzhen Institute of Synthetic Biology, Shenzhen Institutes of Advanced Technology, Chinese Academy of Sciences","releaseDate":"2022-12-27","stats":{"geneCounts":{"nonCoding":1,"proteinCoding":83,"total":84}}},"assemblyInfo":{"assemblyLevel":"Complete Genome","assemblyMethod":"SPAdes v. 3.14.0","assemblyName":"ASM2757312v1","assemblyStatus":"current","assemblyType":"haploid","releaseDate":"2022-12-22","sequencingTech":"Illumina","submitter":"Shenzhen Institute of Synthetic Biology, Shenzhen Institutes of Advanced Technology, Chinese Academy of Sciences"},"assemblyStats":{"contigL50":1,"contigN50":52450,"gcCount":"21208","gcPercent":40.5,"numberOfComponentSequences":1,"numberOfContigs":1,"numberOfScaffolds":1,"scaffoldL50":1,"scaffoldN50":52450,"totalNumberOfChromosomes":1,"totalSequenceLength":"52450","totalUngappedLength":"52450"},"currentAccession":"GCA_027573125.1","organism":{"organismName":"Enterococcus phage EF653P1","taxId":2968641},"sourceDatabase":"SOURCE_DATABASE_GENBANK"}
{"accession":"GCA_027573135.1","annotationInfo":{"name":"Annotation submitted by Shenzhen Institute of Synthetic Biology, Shenzhen Institutes of Advanced Technology, Chinese Academy of Sciences","provider":"Shenzhen Institute of Synthetic Biology, Shenzhen Institutes of Advanced Technology, Chinese Academy of Sciences","releaseDate":"2022-12-27","stats":{"geneCounts":{"nonCoding":1,"proteinCoding":92,"total":93}}},"assemblyInfo":{"assemblyLevel":"Complete Genome","assemblyMethod":"SPAdes v. 3.14.0","assemblyName":"ASM2757313v1","assemblyStatus":"current","assemblyType":"haploid","releaseDate":"2022-12-22","sequencingTech":"Illumina","submitter":"Shenzhen Institute of Synthetic Biology, Shenzhen Institutes of Advanced Technology, Chinese Academy of Sciences"},"assemblyStats":{"contigL50":1,"contigN50":56519,"gcCount":"22645","gcPercent":40.0,"numberOfComponentSequences":1,"numberOfContigs":1,"numberOfScaffolds":1,"scaffoldL50":1,"scaffoldN50":56519,"totalNumberOfChromosomes":1,"totalSequenceLength":"56519","totalUngappedLength":"56519"},"currentAccession":"GCA_027573135.1","organism":{"organismName":"Enterococcus phage EF653P3","taxId":2968642},"sourceDatabase":"SOURCE_DATABASE_GENBANK"}
{"accession":"GCA_027573145.1","annotationInfo":{"name":"Annotation submitted by Shenzhen Institute of Synthetic Biology, Shenzhen Institutes of Advanced Technology, Chinese Academy of Sciences","provider":"Shenzhen Institute of Synthetic Biology, Shenzhen Institutes of Advanced Technology, Chinese Academy of Sciences","releaseDate":"2022-12-27","stats":{"geneCounts":{"nonCoding":1,"proteinCoding":91,"total":92}}},"assemblyInfo":{"assemblyLevel":"Complete Genome","assemblyMethod":"SPAdes v. 3.14.0","assemblyName":"ASM2757314v1","assemblyStatus":"current","assemblyType":"haploid","releaseDate":"2022-12-22","sequencingTech":"Illumina","submitter":"Shenzhen Institute of Synthetic Biology, Shenzhen Institutes of Advanced Technology, Chinese Academy of Sciences"},"assemblyStats":{"contigL50":1,"contigN50":56467,"gcCount":"22608","gcPercent":40.0,"numberOfComponentSequences":1,"numberOfContigs":1,"numberOfScaffolds":1,"scaffoldL50":1,"scaffoldN50":56467,"totalNumberOfChromosomes":1,"totalSequenceLength":"56467","totalUngappedLength":"56467"},"currentAccession":"GCA_027573145.1","organism":{"organismName":"Enterococcus phage EF653P5","taxId":2968643},"sourceDatabase":"SOURCE_DATABASE_GENBANK"}
{"accession":"GCA_027573155.1","annotationInfo":{"name":"Annotation submitted by Shenzhen Institute of Synthetic Biology, Shenzhen Institutes of Advanced Technology, Chinese Academy of Sciences","provider":"Shenzhen Institute of Synthetic Biology, Shenzhen Institutes of Advanced Technology, Chinese Academy of Sciences","releaseDate":"2022-12-27","stats":{"geneCounts":{"proteinCoding":61,"total":61}}},"assemblyInfo":{"assemblyLevel":"Complete Genome","assemblyMethod":"SPAdes v. 3.14.0","assemblyName":"ASM2757315v1","assemblyStatus":"current","assemblyType":"haploid","releaseDate":"2022-12-22","sequencingTech":"Illumina","submitter":"Shenzhen Institute of Synthetic Biology, Shenzhen Institutes of Advanced Technology, Chinese Academy of Sciences"},"assemblyStats":{"contigL50":1,"contigN50":39968,"gcCount":"13907","gcPercent":35.0,"numberOfComponentSequences":1,"numberOfContigs":1,"numberOfScaffolds":1,"scaffoldL50":1,"scaffoldN50":39968,"totalNumberOfChromosomes":1,"totalSequenceLength":"39968","totalUngappedLength":"39968"},"currentAccession":"GCA_027573155.1","organism":{"organismName":"Enterococcus phage EF36P1","taxId":2968644},"sourceDatabase":"SOURCE_DATABASE_GENBANK"}
{"accession":"GCA_027573165.1","annotationInfo":{"name":"Annotation submitted by Shenzhen Institute of Synthetic Biology, Shenzhen Institutes of Advanced Technology, Chinese Academy of Sciences","provider":"Shenzhen Institute of Synthetic Biology, Shenzhen Institutes of Advanced Technology, Chinese Academy of Sciences","releaseDate":"2022-12-27","stats":{"geneCounts":{"proteinCoding":62,"total":62}}},"assemblyInfo":{"assemblyLevel":"Complete Genome","assemblyMethod":"SPAdes v. 3.14.0","assemblyName":"ASM2757316v1","assemblyStatus":"current","assemblyType":"haploid","releaseDate":"2022-12-22","sequencingTech":"Illumina","submitter":"Shenzhen Institute of Synthetic Biology, Shenzhen Institutes of Advanced Technology, Chinese Academy of Sciences"},"assemblyStats":{"contigL50":1,"contigN50":40195,"gcCount":"13992","gcPercent":35.0,"numberOfComponentSequences":1,"numberOfContigs":1,"numberOfScaffolds":1,"scaffoldL50":1,"scaffoldN50":40195,"totalNumberOfChromosomes":1,"totalSequenceLength":"40195","totalUngappedLength":"40195"},"currentAccession":"GCA_027573165.1","organism":{"organismName":"Enterococcus phage EF36P2","taxId":2968645},"sourceDatabase":"SOURCE_DATABASE_GENBANK"}
{"accession":"GCA_027573175.1","annotationInfo":{"name":"Annotation submitted by Shenzhen Institute of Synthetic Biology, Shenzhen Institutes of Advanced Technology, Chinese Academy of Sciences","provider":"Shenzhen Institute of Synthetic Biology, Shenzhen Institutes of Advanced Technology, Chinese Academy of Sciences","releaseDate":"2022-12-27","stats":{"geneCounts":{"proteinCoding":63,"total":63}}},"assemblyInfo":{"assemblyLevel":"Chromosome","assemblyMethod":"SPAdes v. 3.14.0","assemblyName":"ASM2757317v1","assemblyStatus":"current","assemblyType":"haploid","releaseDate":"2022-12-22","sequencingTech":"Illumina","submitter":"Shenzhen Institute of Synthetic Biology, Shenzhen Institutes of Advanced Technology, Chinese Academy of Sciences"},"assemblyStats":{"contigL50":1,"contigN50":31705,"gcCount":"13316","gcPercent":35.0,"numberOfComponentSequences":1,"numberOfContigs":2,"numberOfScaffolds":1,"scaffoldL50":1,"scaffoldN50":38356,"totalNumberOfChromosomes":1,"totalSequenceLength":"38356","totalUngappedLength":"38256"},"currentAccession":"GCA_027573175.1","organism":{"organismName":"Enterococcus phage EF36P3","taxId":2968646},"sourceDatabase":"SOURCE_DATABASE_GENBANK"}
{"accession":"GCA_027573185.1","annotationInfo":{"name":"Annotation submitted by Shenzhen Institute of Synthetic Biology, Shenzhen Institutes of Advanced Technology, Chinese Academy of Sciences","provider":"Shenzhen Institute of Synthetic Biology, Shenzhen Institutes of Advanced Technology, Chinese Academy of Sciences","releaseDate":"2022-12-27","stats":{"geneCounts":{"proteinCoding":101,"total":101}}},"assemblyInfo":{"assemblyLevel":"Complete Genome","assemblyMethod":"SPAdes v. 3.14.0","assemblyName":"ASM2757318v1","assemblyStatus":"current","assemblyType":"haploid","releaseDate":"2022-12-22","sequencingTech":"Illumina","submitter":"Shenzhen Institute of Synthetic Biology, Shenzhen Institutes of Advanced Technology, Chinese Academy of Sciences"},"assemblyStats":{"contigL50":1,"contigN50":58567,"gcCount":"24141","gcPercent":41.0,"numberOfComponentSequences":1,"numberOfContigs":1,"numberOfScaffolds":1,"scaffoldL50":1,"scaffoldN50":58567,"totalNumberOfChromosomes":1,"totalSequenceLength":"58567","totalUngappedLength":"58567"},"currentAccession":"GCA_027573185.1","organism":{"organismName":"Enterococcus phage EG103P1","taxId":2968647},"sourceDatabase":"SOURCE_DATABASE_GENBANK"}
{"accession":"GCA_027573195.1","annotationInfo":{"name":"Annotation submitted by Shenzhen Institute of Synthetic Biology, Shenzhen Institutes of Advanced Technology, Chinese Academy of Sciences","provider":"Shenzhen Institute of Synthetic Biology, Shenzhen Institutes of Advanced Technology, Chinese Academy of Sciences","releaseDate":"2022-12-27","stats":{"geneCounts":{"proteinCoding":104,"total":104}}},"assemblyInfo":{"assemblyLevel":"Complete Genome","assemblyMethod":"SPAdes v. 3.14.0","assemblyName":"ASM2757319v1","assemblyStatus":"current","assemblyType":"haploid","releaseDate":"2022-12-22","sequencingTech":"Illumina","submitter":"Shenzhen Institute of Synthetic Biology, Shenzhen Institutes of Advanced Technology, Chinese Academy of Sciences"},"assemblyStats":{"contigL50":1,"contigN50":59248,"gcCount":"24303","gcPercent":41.0,"numberOfComponentSequences":1,"numberOfContigs":1,"numberOfScaffolds":1,"scaffoldL50":1,"scaffoldN50":59248,"totalNumberOfChromosomes":1,"totalSequenceLength":"59248","totalUngappedLength":"59248"},"currentAccession":"GCA_027573195.1","organism":{"organismName":"Enterococcus phage EG103P2","taxId":2968648},"sourceDatabase":"SOURCE_DATABASE_GENBANK"}
{"accession":"GCA_027573205.1","annotationInfo":{"name":"Annotation submitted by Shenzhen Institute of Synthetic Biology, Shenzhen Institutes of Advanced Technology, Chinese Academy of Sciences","provider":"Shenzhen Institute of Synthetic Biology, Shenzhen Institutes of Advanced Technology, Chinese Academy of Sciences","releaseDate":"2022-12-27","stats":{"geneCounts":{"proteinCoding":99,"total":99}}},"assemblyInfo":{"assemblyLevel":"Complete Genome","assemblyMethod":"SPAdes v. 3.14.0","assemblyName":"ASM2757320v1","assemblyStatus":"current","assemblyType":"haploid","releaseDate":"2022-12-22","sequencingTech":"Illumina","submitter":"Shenzhen Institute of Synthetic Biology, Shenzhen Institutes of Advanced Technology, Chinese Academy of Sciences"},"assemblyStats":{"contigL50":1,"contigN50":59676,"gcCount":"24743","gcPercent":41.5,"numberOfComponentSequences":1,"numberOfContigs":1,"numberOfScaffolds":1,"scaffoldL50":1,"scaffoldN50":59676,"totalNumberOfChromosomes":1,"totalSequenceLength":"59676","totalUngappedLength":"59676"},"currentAccession":"GCA_027573205.1","organism":{"organismName":"Enterococcus phage EG103P3","taxId":2968649},"sourceDatabase":"SOURCE_DATABASE_GENBANK"}
{"accession":"GCA_027573215.1","annotationInfo":{"name":"Annotation submitted by Shenzhen Institute of Synthetic Biology, Shenzhen Institutes of Advanced Technology, Chinese Academy of Sciences","provider":"Shenzhen Institute of Synthetic Biology, Shenzhen Institutes of Advanced Technology, Chinese Academy of Sciences","releaseDate":"2022-12-27","stats":{"geneCounts":{"nonCoding":1,"proteinCoding":110,"total":111}}},"assemblyInfo":{"assemblyLevel":"Complete Genome","assemblyMethod":"SPAdes v. 3.14.0","assemblyName":"ASM2757321v1","assemblyStatus":"current","assemblyType":"haploid","releaseDate":"2022-12-22","sequencingTech":"Illumina","submitter":"Shenzhen Institute of Synthetic Biology, Shenzhen Institutes of Advanced Technology, Chinese Academy of Sciences"},"assemblyStats":{"contigL50":1,"contigN50":68514,"gcCount":"28077","gcPercent":41.0,"numberOfComponentSequences":1,"numberOfContigs":1,"numberOfScaffolds":1,"scaffoldL50":1,"scaffoldN50":68514,"totalNumberOfChromosomes":1,"totalSequenceLength":"68514","totalUngappedLength":"68514"},"currentAccession":"GCA_027573215.1","organism":{"organismName":"Enterococcus phage EH802P1","taxId":2968650},"sourceDatabase":"SOURCE_DATABASE_GENBANK"}
{"accession":"GCA_027573225.1","annotationInfo":{"name":"Annotation submitted by Shenzhen Institute of Synthetic Biology, Shenzhen Institutes of Advanced Technology, Chinese Academy of Sciences","provider":"Shenzhen Institute of Synthetic Biology, Shenzhen Institutes of Advanced Technology, Chinese Academy of Sciences","releaseDate":"2022-12-27","stats":{"geneCounts":{"nonCoding":1,"proteinCoding":116,"total":117}}},"assemblyInfo":{"assemblyLevel":"Complete Genome","assemblyMethod":"SPAdes v. 3.14.0","assemblyName":"ASM2757322v1","assemblyStatus":"current","assemblyType":"haploid","releaseDate":"2022-12-22","sequencingTech":"Illumina","submitter":"Shenzhen Institute of Synthetic Biology, Shenzhen Institutes of Advanced Technology, Chinese Academy of Sciences"},"assemblyStats":{"contigL50":1,"contigN50":72170,"gcCount":"29277","gcPercent":40.5,"numberOfComponentSequences":1,"numberOfContigs":1,"numberOfScaffolds":1,"scaffoldL50":1,"scaffoldN50":72170,"totalNumberOfChromosomes":1,"totalSequenceLength":"72170","totalUngappedLength":"72170"},"currentAccession":"GCA_027573225.1","organism":{"organismName":"Enterococcus phage EH802P2","taxId":2968651},"sourceDatabase":"SOURCE_DATABASE_GENBANK"}
{"accession":"GCA_027573235.1","annotationInfo":{"name":"Annotation submitted by Shenzhen Institute of Synthetic Biology, Shenzhen Institutes of Advanced Technology, Chinese Academy of Sciences","provider":"Shenzhen Institute of Synthetic Biology, Shenzhen Institutes of Advanced Technology, Chinese Academy of Sciences","releaseDate":"2022-12-27","stats":{"geneCounts":{"proteinCoding":114,"total":114}}},"assemblyInfo":{"assemblyLevel":"Complete Genome","assemblyMethod":"SPAdes v. 3.14.0","assemblyName":"ASM2757323v1","assemblyStatus":"current","assemblyType":"haploid","releaseDate":"2022-12-22","sequencingTech":"Illumina","submitter":"Shenzhen Institute of Synthetic Biology, Shenzhen Institutes of Advanced Technology, Chinese Academy of Sciences"},"assemblyStats":{"contigL50":1,"contigN50":72061,"gcCount":"29217","gcPercent":40.5,"numberOfComponentSequences":1,"numberOfContigs":1,"numberOfScaffolds":1,"scaffoldL50":1,"scaffoldN50":72061,"totalNumberOfChromosomes":1,"totalSequenceLength":"72061","totalUngappedLength":"72061"},"currentAccession":"GCA_027573235.1","organism":{"organismName":"Enterococcus phage EH93P1","taxId":2968652},"sourceDatabase":"SOURCE_DATABASE_GENBANK"}
{"accession":"GCA_027573245.1","annotationInfo":{"name":"Annotation submitted by Shenzhen Institute of Synthetic Biology, Shenzhen Institutes of Advanced Technology, Chinese Academy of Sciences","provider":"Shenzhen Institute of Synthetic Biology, Shenzhen Institutes of Advanced Technology, Chinese Academy of Sciences","releaseDate":"2022-12-27","stats":{"geneCounts":{"proteinCoding":114,"total":114}}},"assemblyInfo":{"assemblyLevel":"Complete Genome","assemblyMethod":"SPAdes v. 3.14.0","assemblyName":"ASM2757324v1","assemblyStatus":"current","assemblyType":"haploid","releaseDate":"2022-12-22","sequencingTech":"Illumina","submitter":"Shenzhen Institute of Synthetic Biology, Shenzhen Institutes of Advanced Technology, Chinese Academy of Sciences"},"assemblyStats":{"contigL50":1,"contigN50":72062,"gcCount":"29219","gcPercent":40.5,"numberOfComponentSequences":1,"numberOfContigs":1,"numberOfScaffolds":1,"scaffoldL50":1,"scaffoldN50":72062,"totalNumberOfChromosomes":1,"totalSequenceLength":"72062","totalUngappedLength":"72062"},"currentAccession":"GCA_027573245.1","organism":{"organismName":"Enterococcus phage EH93P2","taxId":2968653},"sourceDatabase":"SOURCE_DATABASE_GENBANK"}
{"accession":"GCA_027582575.1","assemblyInfo":{"assemblyLevel":"Complete Genome","assemblyMethod":"spades.py v. 3.1.0","assemblyName":"ASM2758257v1","assemblyStatus":"current","assemblyType":"haploid","releaseDate":"2021-08-13","sequencingTech":"Illumina","submitter":"Jiangsu Academy of Agricultural Sciences, Institute of Food Safety and Nutrition"},"assemblyStats":{"contigL50":1,"contigN50":41014,"gcCount":"14350","gcPercent":35.0,"numberOfComponentSequences":1,"numberOfContigs":1,"numberOfScaffolds":1,"scaffoldL50":1,"scaffoldN50":41014,"totalNumberOfChromosomes":1,"totalSequenceLength":"41014","totalUngappedLength":"41014"},"currentAccession":"GCA_027582575.1","organism":{"organismName":"Enterococcus phage Bp29","taxId":2866664},"sourceDatabase":"SOURCE_DATABASE_GENBANK"}
{"accession":"GCA_027930515.1","annotationInfo":{"name":"Annotation submitted by MRC-University of Glasgow Centre for Virus Research","provider":"MRC-University of Glasgow Centre for Virus Research","releaseDate":"2015-03-24","stats":{"geneCounts":{"proteinCoding":78,"total":78}}},"assemblyInfo":{"assemblyLevel":"Complete Genome","assemblyMethod":"ABySS v. 1.3.6, BWA v. 0.6.2-r126, Tanoti","assemblyName":"ASM2793051v1","assemblyStatus":"current","assemblyType":"haploid","releaseDate":"2014-10-23","sequencingTech":"Illumina","submitter":"MRC-University of Glasgow Centre for Virus Research"},"assemblyStats":{"contigL50":1,"contigN50":186110,"gcCount":"106929","gcPercent":57.5,"numberOfComponentSequences":1,"numberOfContigs":1,"numberOfScaffolds":1,"scaffoldL50":1,"scaffoldN50":186110,"totalNumberOfChromosomes":1,"totalSequenceLength":"186110","totalUngappedLength":"186110"},"currentAccession":"GCA_027930515.1","organism":{"commonName":"Equine herpesvirus 2","organismName":"Equid gammaherpesvirus 2","taxId":12657},"sourceDatabase":"SOURCE_DATABASE_GENBANK"}
{"accession":"GCA_027930525.1","annotationInfo":{"name":"Annotation submitted by Veterinary and Agricultural Sciences, University of Melbourne","provider":"Veterinary and Agricultural Sciences, University of Melbourne","releaseDate":"2022-08-15","stats":{"geneCounts":{"other":1,"proteinCoding":77,"total":78}}},"assemblyInfo":{"assemblyLevel":"Complete Genome","assemblyName":"ASM2793052v1","assemblyStatus":"current","assemblyType":"haploid","releaseDate":"2022-07-14","submitter":"Veterinary and Agricultural Sciences, University of Melbourne"},"assemblyStats":{"contigL50":1,"contigN50":184828,"gcCount":"104914","gcPercent":57.0,"numberOfComponentSequences":1,"numberOfContigs":1,"numberOfScaffolds":1,"scaffoldL50":1,"scaffoldN50":184828,"totalNumberOfChromosomes":1,"totalSequenceLength":"184828","totalUngappedLength":"184828"},"currentAccession":"GCA_027930525.1","organism":{"commonName":"Equine herpesvirus 2","organismName":"Equid gammaherpesvirus 2","taxId":12657},"sourceDatabase":"SOURCE_DATABASE_GENBANK"}
{"accession":"GCA_027930535.1","annotationInfo":{"name":"Annotation submitted by Veterinary and Agricultural Sciences, University of Melbourne","provider":"Veterinary and Agricultural Sciences, University of Melbourne","releaseDate":"2022-08-15","stats":{"geneCounts":{"proteinCoding":78,"total":78}}},"assemblyInfo":{"assemblyLevel":"Complete Genome","assemblyName":"ASM2793053v1","assemblyStatus":"current","assemblyType":"haploid","releaseDate":"2022-07-14","submitter":"Veterinary and Agricultural Sciences, University of Melbourne"},"assemblyStats":{"contigL50":1,"contigN50":184472,"gcCount":"105954","gcPercent":57.5,"numberOfComponentSequences":1,"numberOfContigs":1,"numberOfScaffolds":1,"scaffoldL50":1,"scaffoldN50":184472,"totalNumberOfChromosomes":1,"totalSequenceLength":"184472","totalUngappedLength":"184472"},"currentAccession":"GCA_027930535.1","organism":{"commonName":"Equine herpesvirus 2","organismName":"Equid gammaherpesvirus 2","taxId":12657},"sourceDatabase":"SOURCE_DATABASE_GENBANK"}
{"accession":"GCA_027930545.1","annotationInfo":{"name":"Annotation submitted by Veterinary and Agricultural Sciences, University of Melbourne","provider":"Veterinary and Agricultural Sciences, University of Melbourne","releaseDate":"2022-08-15","stats":{"geneCounts":{"proteinCoding":78,"total":78}}},"assemblyInfo":{"assemblyLevel":"Complete Genome","assemblyName":"ASM2793054v1","assemblyStatus":"current","assemblyType":"haploid","releaseDate":"2022-07-14","submitter":"Veterinary and Agricultural Sciences, University of Melbourne"},"assemblyStats":{"contigL50":1,"contigN50":184415,"gcCount":"106000","gcPercent":57.5,"numberOfComponentSequences":1,"numberOfContigs":1,"numberOfScaffolds":1,"scaffoldL50":1,"scaffoldN50":184415,"totalNumberOfChromosomes":1,"totalSequenceLength":"184415","totalUngappedLength":"184415"},"currentAccession":"GCA_027930545.1","organism":{"commonName":"Equine herpesvirus 2","organismName":"Equid gammaherpesvirus 2","taxId":12657},"sourceDatabase":"SOURCE_DATABASE_GENBANK"}
{"accession":"GCA_027930555.1","annotationInfo":{"name":"Annotation submitted by Veterinary and Agricultural Sciences, University of Melbourne","provider":"Veterinary and Agricultural Sciences, University of Melbourne","releaseDate":"2022-08-15","stats":{"geneCounts":{"proteinCoding":78,"total":78}}},"assemblyInfo":{"assemblyLevel":"Complete Genome","assemblyName":"ASM2793055v1","assemblyStatus":"current","assemblyType":"haploid","releaseDate":"2022-07-14","submitter":"Veterinary and Agricultural Sciences, University of Melbourne"},"assemblyStats":{"contigL50":1,"contigN50":184400,"gcCount":"106026","gcPercent":57.5,"numberOfComponentSequences":1,"numberOfContigs":1,"numberOfScaffolds":1,"scaffoldL50":1,"scaffoldN50":184400,"totalNumberOfChromosomes":1,"totalSequenceLength":"184400","totalUngappedLength":"184400"},"currentAccession":"GCA_027930555.1","organism":{"commonName":"Equine herpesvirus 2","organismName":"Equid gammaherpesvirus 2","taxId":12657},"sourceDatabase":"SOURCE_DATABASE_GENBANK"}
{"accession":"GCA_027930565.1","annotationInfo":{"name":"Annotation submitted by Veterinary and Agricultural Sciences, University of Melbourne","provider":"Veterinary and Agricultural Sciences, University of Melbourne","releaseDate":"2022-08-15","stats":{"geneCounts":{"proteinCoding":78,"total":78}}},"assemblyInfo":{"assemblyLevel":"Complete Genome","assemblyName":"ASM2793056v1","assemblyStatus":"current","assemblyType":"haploid","releaseDate":"2022-07-14","submitter":"Veterinary and Agricultural Sciences, University of Melbourne"},"assemblyStats":{"contigL50":1,"contigN50":184337,"gcCount":"105916","gcPercent":57.5,"numberOfComponentSequences":1,"numberOfContigs":1,"numberOfScaffolds":1,"scaffoldL50":1,"scaffoldN50":184337,"totalNumberOfChromosomes":1,"totalSequenceLength":"184337","totalUngappedLength":"184337"},"currentAccession":"GCA_027930565.1","organism":{"commonName":"Equine herpesvirus 2","organismName":"Equid gammaherpesvirus 2","taxId":12657},"sourceDatabase":"SOURCE_DATABASE_GENBANK"}
{"accession":"GCA_027930575.1","annotationInfo":{"name":"Annotation submitted by Veterinary and Agricultural Sciences, University of Melbourne","provider":"Veterinary and Agricultural Sciences, University of Melbourne","releaseDate":"2022-08-15","stats":{"geneCounts":{"proteinCoding":78,"total":78}}},"assemblyInfo":{"assemblyLevel":"Complete Genome","assemblyName":"ASM2793057v1","assemblyStatus":"current","assemblyType":"haploid","releaseDate":"2022-07-14","submitter":"Veterinary and Agricultural Sciences, University of Melbourne"},"assemblyStats":{"contigL50":1,"contigN50":184335,"gcCount":"105915","gcPercent":57.5,"numberOfComponentSequences":1,"numberOfContigs":1,"numberOfScaffolds":1,"scaffoldL50":1,"scaffoldN50":184335,"totalNumberOfChromosomes":1,"totalSequenceLength":"184335","totalUngappedLength":"184335"},"currentAccession":"GCA_027930575.1","organism":{"commonName":"Equine herpesvirus 2","organismName":"Equid gammaherpesvirus 2","taxId":12657},"sourceDatabase":"SOURCE_DATABASE_GENBANK"}
{"accession":"GCA_027930585.1","annotationInfo":{"name":"Annotation submitted by Veterinary and Agricultural Sciences, University of Melbourne","provider":"Veterinary and Agricultural Sciences, University of Melbourne","releaseDate":"2022-08-15","stats":{"geneCounts":{"proteinCoding":78,"total":78}}},"assemblyInfo":{"assemblyLevel":"Complete Genome","assemblyName":"ASM2793058v1","assemblyStatus":"current","assemblyType":"haploid","releaseDate":"2022-07-14","submitter":"Veterinary and Agricultural Sciences, University of Melbourne"},"assemblyStats":{"contigL50":1,"contigN50":184335,"gcCount":"106052","gcPercent":57.5,"numberOfComponentSequences":1,"numberOfContigs":1,"numberOfScaffolds":1,"scaffoldL50":1,"scaffoldN50":184335,"totalNumberOfChromosomes":1,"totalSequenceLength":"184335","totalUngappedLength":"184335"},"currentAccession":"GCA_027930585.1","organism":{"commonName":"Equine herpesvirus 2","organismName":"Equid gammaherpesvirus 2","taxId":12657},"sourceDatabase":"SOURCE_DATABASE_GENBANK"}
{"accession":"GCA_027930595.1","annotationInfo":{"name":"Annotation submitted by Veterinary and Agricultural Sciences, University of Melbourne","provider":"Veterinary and Agricultural Sciences, University of Melbourne","releaseDate":"2022-08-15","stats":{"geneCounts":{"other":1,"proteinCoding":77,"total":78}}},"assemblyInfo":{"assemblyLevel":"Complete Genome","assemblyName":"ASM2793059v1","assemblyStatus":"current","assemblyType":"haploid","releaseDate":"2022-07-14","submitter":"Veterinary and Agricultural Sciences, University of Melbourne"},"assemblyStats":{"contigL50":1,"contigN50":184327,"gcCount":"105981","gcPercent":57.5,"numberOfComponentSequences":1,"numberOfContigs":1,"numberOfScaffolds":1,"scaffoldL50":1,"scaffoldN50":184327,"totalNumberOfChromosomes":1,"totalSequenceLength":"184327","totalUngappedLength":"184327"},"currentAccession":"GCA_027930595.1","organism":{"commonName":"Equine herpesvirus 2","organismName":"Equid gammaherpesvirus 2","taxId":12657},"sourceDatabase":"SOURCE_DATABASE_GENBANK"}
{"accession":"GCA_027930605.1","annotationInfo":{"name":"Annotation submitted by Veterinary and Agricultural Sciences, University of Melbourne","provider":"Veterinary and Agricultural Sciences, University of Melbourne","releaseDate":"2022-08-15","stats":{"geneCounts":{"proteinCoding":78,"total":78}}},"assemblyInfo":{"assemblyLevel":"Complete Genome","assemblyName":"ASM2793060v1","assemblyStatus":"current","assemblyType":"haploid","releaseDate":"2022-07-14","submitter":"Veterinary and Agricultural Sciences, University of Melbourne"},"assemblyStats":{"contigL50":1,"contigN50":184271,"gcCount":"105877","gcPercent":57.5,"numberOfComponentSequences":1,"numberOfContigs":1,"numberOfScaffolds":1,"scaffoldL50":1,"scaffoldN50":184271,"totalNumberOfChromosomes":1,"totalSequenceLength":"184271","totalUngappedLength":"184271"},"currentAccession":"GCA_027930605.1","organism":{"commonName":"Equine herpesvirus 2","organismName":"Equid gammaherpesvirus 2","taxId":12657},"sourceDatabase":"SOURCE_DATABASE_GENBANK"}
{"accession":"GCA_027930615.1","annotationInfo":{"name":"Annotation submitted by Veterinary and Agricultural Sciences, University of Melbourne","provider":"Veterinary and Agricultural Sciences, University of Melbourne","releaseDate":"2022-08-15","stats":{"geneCounts":{"other":1,"proteinCoding":77,"total":78}}},"assemblyInfo":{"assemblyLevel":"Complete Genome","assemblyName":"ASM2793061v1","assemblyStatus":"current","assemblyType":"haploid","releaseDate":"2022-07-14","submitter":"Veterinary and Agricultural Sciences, University of Melbourne"},"assemblyStats":{"contigL50":1,"contigN50":184234,"gcCount":"105883","gcPercent":57.5,"numberOfComponentSequences":1,"numberOfContigs":1,"numberOfScaffolds":1,"scaffoldL50":1,"scaffoldN50":184234,"totalNumberOfChromosomes":1,"totalSequenceLength":"184234","totalUngappedLength":"184234"},"currentAccession":"GCA_027930615.1","organism":{"commonName":"Equine herpesvirus 2","organismName":"Equid gammaherpesvirus 2","taxId":12657},"sourceDatabase":"SOURCE_DATABASE_GENBANK"}
{"accession":"GCA_027930625.1","annotationInfo":{"name":"Annotation submitted by Veterinary and Agricultural Sciences, University of Melbourne","provider":"Veterinary and Agricultural Sciences, University of Melbourne","releaseDate":"2022-08-15","stats":{"geneCounts":{"proteinCoding":78,"total":78}}},"assemblyInfo":{"assemblyLevel":"Complete Genome","assemblyName":"ASM2793062v1","assemblyStatus":"current","assemblyType":"haploid","releaseDate":"2022-07-14","submitter":"Veterinary and Agricultural Sciences, University of Melbourne"},"assemblyStats":{"contigL50":1,"contigN50":184216,"gcCount":"105830","gcPercent":57.5,"numberOfComponentSequences":1,"numberOfContigs":1,"numberOfScaffolds":1,"scaffoldL50":1,"scaffoldN50":184216,"totalNumberOfChromosomes":1,"totalSequenceLength":"184216","totalUngappedLength":"184216"},"currentAccession":"GCA_027930625.1","organism":{"commonName":"Equine herpesvirus 2","organismName":"Equid gammaherpesvirus 2","taxId":12657},"sourceDatabase":"SOURCE_DATABASE_GENBANK"}
{"accession":"GCA_027930635.1","annotationInfo":{"name":"Annotation submitted by Veterinary and Agricultural Sciences, University of Melbourne","provider":"Veterinary and Agricultural Sciences, University of Melbourne","releaseDate":"2022-08-15","stats":{"geneCounts":{"proteinCoding":78,"total":78}}},"assemblyInfo":{"assemblyLevel":"Complete Genome","assemblyName":"ASM2793063v1","assemblyStatus":"current","assemblyType":"haploid","releaseDate":"2022-07-14","submitter":"Veterinary and Agricultural Sciences, University of Melbourne"},"assemblyStats":{"contigL50":1,"contigN50":184118,"gcCount":"105834","gcPercent":57.5,"numberOfComponentSequences":1,"numberOfContigs":1,"numberOfScaffolds":1,"scaffoldL50":1,"scaffoldN50":184118,"totalNumberOfChromosomes":1,"totalSequenceLength":"184118","totalUngappedLength":"184118"},"currentAccession":"GCA_027930635.1","organism":{"commonName":"Equine herpesvirus 2","organismName":"Equid gammaherpesvirus 2","taxId":12657},"sourceDatabase":"SOURCE_DATABASE_GENBANK"}
{"accession":"GCA_027930645.1","annotationInfo":{"name":"Annotation submitted by Veterinary and Agricultural Sciences, University of Melbourne","provider":"Veterinary and Agricultural Sciences, University of Melbourne","releaseDate":"2022-08-15","stats":{"geneCounts":{"proteinCoding":78,"total":78}}},"assemblyInfo":{"assemblyLevel":"Complete Genome","assemblyName":"ASM2793064v1","assemblyStatus":"current","assemblyType":"haploid","releaseDate":"2022-07-14","submitter":"Veterinary and Agricultural Sciences, University of Melbourne"},"assemblyStats":{"contigL50":1,"contigN50":184046,"gcCount":"105828","gcPercent":57.5,"numberOfComponentSequences":1,"numberOfContigs":1,"numberOfScaffolds":1,"scaffoldL50":1,"scaffoldN50":184046,"totalNumberOfChromosomes":1,"totalSequenceLength":"184046","totalUngappedLength":"184046"},"currentAccession":"GCA_027930645.1","organism":{"commonName":"Equine herpesvirus 2","organismName":"Equid gammaherpesvirus 2","taxId":12657},"sourceDatabase":"SOURCE_DATABASE_GENBANK"}
{"accession":"GCA_027930655.1","annotationInfo":{"name":"Annotation submitted by Veterinary and Agricultural Sciences, University of Melbourne","provider":"Veterinary and Agricultural Sciences, University of Melbourne","releaseDate":"2022-08-15","stats":{"geneCounts":{"other":2,"proteinCoding":75,"total":77}}},"assemblyInfo":{"assemblyLevel":"Complete Genome","assemblyName":"ASM2793065v1","assemblyStatus":"current","assemblyType":"haploid","releaseDate":"2022-07-14","submitter":"Veterinary and Agricultural Sciences, University of Melbourne"},"assemblyStats":{"contigL50":1,"contigN50":184033,"gcCount":"104397","gcPercent":56.5,"numberOfComponentSequences":1,"numberOfContigs":1,"numberOfScaffolds":1,"scaffoldL50":1,"scaffoldN50":184033,"totalNumberOfChromosomes":1,"totalSequenceLength":"184033","totalUngappedLength":"184033"},"currentAccession":"GCA_027930655.1","organism":{"commonName":"Equine herpesvirus 2","organismName":"Equid gammaherpesvirus 2","taxId":12657},"sourceDatabase":"SOURCE_DATABASE_GENBANK"}
{"accession":"GCA_027930665.1","annotationInfo":{"name":"Annotation submitted by Veterinary and Agricultural Sciences, University of Melbourne","provider":"Veterinary and Agricultural Sciences, University of Melbourne","releaseDate":"2022-08-15","stats":{"geneCounts":{"other":1,"proteinCoding":77,"total":78}}},"assemblyInfo":{"assemblyLevel":"Complete Genome","assemblyName":"ASM2793066v1","assemblyStatus":"current","assemblyType":"haploid","releaseDate":"2022-07-14","submitter":"Veterinary and Agricultural Sciences, University of Melbourne"},"assemblyStats":{"contigL50":1,"contigN50":184010,"gcCount":"104485","gcPercent":57.0,"numberOfComponentSequences":1,"numberOfContigs":1,"numberOfScaffolds":1,"scaffoldL50":1,"scaffoldN50":184010,"totalNumberOfChromosomes":1,"totalSequenceLength":"184010","totalUngappedLength":"184010"},"currentAccession":"GCA_027930665.1","organism":{"commonName":"Equine herpesvirus 2","organismName":"Equid gammaherpesvirus 2","taxId":12657},"sourceDatabase":"SOURCE_DATABASE_GENBANK"}
{"accession":"GCA_027930675.1","annotationInfo":{"name":"Annotation submitted by Veterinary and Agricultural Sciences, University of Melbourne","provider":"Veterinary and Agricultural Sciences, University of Melbourne","releaseDate":"2022-08-15","stats":{"geneCounts":{"other":1,"proteinCoding":77,"total":78}}},"assemblyInfo":{"assemblyLevel":"Complete Genome","assemblyName":"ASM2793067v1","assemblyStatus":"current","assemblyType":"haploid","releaseDate":"2022-07-14","submitter":"Veterinary and Agricultural Sciences, University of Melbourne"},"assemblyStats":{"contigL50":1,"contigN50":183673,"gcCount":"105741","gcPercent":57.5,"numberOfComponentSequences":1,"numberOfContigs":1,"numberOfScaffolds":1,"scaffoldL50":1,"scaffoldN50":183673,"totalNumberOfChromosomes":1,"totalSequenceLength":"183673","totalUngappedLength":"183673"},"currentAccession":"GCA_027930675.1","organism":{"commonName":"Equine herpesvirus 2","organismName":"Equid gammaherpesvirus 2","taxId":12657},"sourceDatabase":"SOURCE_DATABASE_GENBANK"}
{"accession":"GCA_027930685.1","annotationInfo":{"name":"Annotation submitted by Veterinary and Agricultural Sciences, University of Melbourne","provider":"Veterinary and Agricultural Sciences, University of Melbourne","releaseDate":"2022-08-15","stats":{"geneCounts":{"other":1,"proteinCoding":75,"total":76}}},"assemblyInfo":{"assemblyLevel":"Complete Genome","assemblyName":"ASM2793068v1","assemblyStatus":"current","assemblyType":"haploid","releaseDate":"2022-07-14","submitter":"Veterinary and Agricultural Sciences, University of Melbourne"},"assemblyStats":{"contigL50":1,"contigN50":183517,"gcCount":"104185","gcPercent":57.0,"numberOfComponentSequences":1,"numberOfContigs":1,"numberOfScaffolds":1,"scaffoldL50":1,"scaffoldN50":183517,"totalNumberOfChromosomes":1,"totalSequenceLength":"183517","totalUngappedLength":"183517"},"currentAccession":"GCA_027930685.1","organism":{"commonName":"Equine herpesvirus 2","organismName":"Equid gammaherpesvirus 2","taxId":12657},"sourceDatabase":"SOURCE_DATABASE_GENBANK"}
{"accession":"GCA_027930695.1","annotationInfo":{"name":"Annotation submitted by Veterinary and Agricultural Science, University of Melbourne","provider":"Veterinary and Agricultural Science, University of Melbourne","releaseDate":"2018-01-06","stats":{"geneCounts":{"proteinCoding":89,"total":89}}},"assemblyInfo":{"assemblyLevel":"Complete Genome","assemblyName":"ASM2793069v1","assemblyStatus":"current","assemblyType":"haploid","releaseDate":"2017-01-06","submitter":"Veterinary and Agricultural Science, University of Melbourne"},"assemblyStats":{"contigL50":1,"contigN50":182418,"gcCount":"99689","gcPercent":54.5,"numberOfComponentSequences":1,"numberOfContigs":1,"numberOfScaffolds":1,"scaffoldL50":1,"scaffoldN50":182418,"totalNumberOfChromosomes":1,"totalSequenceLength":"182418","totalUngappedLength":"182418"},"currentAccession":"GCA_027930695.1","organism":{"organismName":"Equid gammaherpesvirus 5","taxId":10371},"sourceDatabase":"SOURCE_DATABASE_GENBANK"}
{"accession":"GCA_027931385.1","annotationInfo":{"name":"Annotation submitted by Veterinary and Agricultural Sciences, University of Melbourne","provider":"Veterinary and Agricultural Sciences, University of Melbourne","releaseDate":"2022-08-15","stats":{"geneCounts":{"other":1,"proteinCoding":75,"total":76}}},"assemblyInfo":{"assemblyLevel":"Complete Genome","assemblyName":"ASM2793138v1","assemblyStatus":"current","assemblyType":"haploid","releaseDate":"2022-07-14","submitter":"Veterinary and Agricultural Sciences, University of Melbourne"},"assemblyStats":{"contigL50":1,"contigN50":173753,"gcCount":"100302","gcPercent":57.5,"numberOfComponentSequences":1,"numberOfContigs":1,"numberOfScaffolds":1,"scaffoldL50":1,"scaffoldN50":173753,"totalNumberOfChromosomes":1,"totalSequenceLength":"173753","totalUngappedLength":"173753"},"currentAccession":"GCA_027931385.1","organism":{"commonName":"Equine herpesvirus 2","organismName":"Equid gammaherpesvirus 2","taxId":12657},"sourceDatabase":"SOURCE_DATABASE_GENBANK"}
{"accession":"GCA_027937925.1","assemblyInfo":{"assemblyLevel":"Complete Genome","assemblyMethod":"consed v. 25","assemblyName":"ASM2793792v1","assemblyStatus":"current","assemblyType":"haploid","releaseDate":"2014-08-06","sequencingTech":"454; Sanger dideoxy sequencing","submitter":"Veterinary Microbiology, Gifu University Faculty of Applied Biological Sciences"},"assemblyStats":{"contigL50":1,"contigN50":150562,"gcCount":"85308","gcPercent":56.5,"numberOfComponentSequences":1,"numberOfContigs":1,"numberOfScaffolds":1,"scaffoldL50":1,"scaffoldN50":150562,"totalNumberOfChromosomes":1,"totalSequenceLength":"150562","totalUngappedLength":"150562"},"currentAccession":"GCA_027937925.1","organism":{"commonName":"Equine herpesvirus 1","organismName":"Equid alphaherpesvirus 1","taxId":10326},"sourceDatabase":"SOURCE_DATABASE_GENBANK"}
{"accession":"GCA_027938015.1","annotationInfo":{"name":"Annotation submitted by Veterinary Microbiology, Gifu University Faculty of Applied Biological Sciences","provider":"Veterinary Microbiology, Gifu University Faculty of Applied Biological Sciences","releaseDate":"2014-12-19","stats":{"geneCounts":{"proteinCoding":76,"total":76}}},"assemblyInfo":{"assemblyLevel":"Complete Genome","assemblyMethod":"consed v. 25","assemblyName":"ASM2793801v1","assemblyStatus":"current","assemblyType":"haploid","releaseDate":"2014-08-06","sequencingTech":"454; Sanger dideoxy sequencing","submitter":"Veterinary Microbiology, Gifu University Faculty of Applied Biological Sciences"},"assemblyStats":{"contigL50":1,"contigN50":150348,"gcCount":"85177","gcPercent":56.5,"numberOfComponentSequences":1,"numberOfContigs":1,"numberOfScaffolds":1,"scaffoldL50":1,"scaffoldN50":150348,"totalNumberOfChromosomes":1,"totalSequenceLength":"150348","totalUngappedLength":"150348"},"currentAccession":"GCA_027938015.1","organism":{"commonName":"Equine herpesvirus 1","organismName":"Equid alphaherpesvirus 1","taxId":10326},"sourceDatabase":"SOURCE_DATABASE_GENBANK"}
{"accession":"GCA_027938075.1","annotationInfo":{"name":"Annotation submitted by Xinjiang Agricultural University","provider":"Xinjiang Agricultural University","releaseDate":"2020-12-07","stats":{"geneCounts":{"proteinCoding":77,"total":77}}},"assemblyInfo":{"assemblyLevel":"Complete Genome","assemblyName":"ASM2793807v1","assemblyStatus":"current","assemblyType":"haploid","releaseDate":"2020-12-02","submitter":"Xinjiang Agricultural University"},"assemblyStats":{"contigL50":1,"contigN50":150267,"gcCount":"85179","gcPercent":56.5,"numberOfComponentSequences":1,"numberOfContigs":1,"numberOfScaffolds":1,"scaffoldL50":1,"scaffoldN50":150267,"totalNumberOfChromosomes":1,"totalSequenceLength":"150267","totalUngappedLength":"150267"},"currentAccession":"GCA_027938075.1","organism":{"commonName":"Equine herpesvirus 1","organismName":"Equid alphaherpesvirus 1","taxId":10326},"sourceDatabase":"SOURCE_DATABASE_GENBANK"}
{"accession":"GCA_027938185.1","annotationInfo":{"name":"Annotation submitted by Contact:Rikio Kirisawa Rakuno Gakuen University, Veterinary Virology; Bunkyoudai-Midorimachi 582, Ebetsu, Hokkaido 069-8501, Japan","provider":"Contact:Rikio Kirisawa Rakuno Gakuen University, Veterinary Virology; Bunkyoudai-Midorimachi 582, Ebetsu, Hokkaido 069-8501, Japan","releaseDate":"2015-04-03","stats":{"geneCounts":{"proteinCoding":76,"total":76}}},"assemblyInfo":{"assemblyLevel":"Complete Genome","assemblyName":"ASM2793818v1","assemblyStatus":"current","assemblyType":"haploid","releaseDate":"2015-04-03","submitter":"Contact:Rikio Kirisawa Rakuno Gakuen University, Veterinary Virology; Bunkyoudai-Midorimachi 582, Ebetsu, Hokkaido 069-8501, Japan"},"assemblyStats":{"contigL50":1,"contigN50":149807,"gcCount":"84864","gcPercent":56.5,"numberOfComponentSequences":1,"numberOfContigs":1,"numberOfScaffolds":1,"scaffoldL50":1,"scaffoldN50":149807,"totalNumberOfChromosomes":1,"totalSequenceLength":"149807","totalUngappedLength":"149807"},"currentAccession":"GCA_027938185.1","organism":{"commonName":"Equine herpesvirus 1","organismName":"Equid alphaherpesvirus 1","taxId":10326},"sourceDatabase":"SOURCE_DATABASE_GENBANK"}
{"accession":"GCA_027938195.1","annotationInfo":{"name":"Annotation submitted by Virology Unit, Irish Equine Centre","provider":"Virology Unit, Irish Equine Centre","releaseDate":"2018-02-08","stats":{"geneCounts":{"proteinCoding":76,"total":76}}},"assemblyInfo":{"assemblyLevel":"Complete Genome","assemblyMethod":"SPAdes v. 3.5.0","assemblyName":"ASM2793819v1","assemblyStatus":"current","assemblyType":"haploid","releaseDate":"2018-01-24","sequencingTech":"Illumina","submitter":"Virology Unit, Irish Equine Centre"},"assemblyStats":{"contigL50":1,"contigN50":149800,"gcCount":"81810","gcPercent":54.5,"numberOfComponentSequences":1,"numberOfContigs":1,"numberOfScaffolds":1,"scaffoldL50":1,"scaffoldN50":149800,"totalNumberOfChromosomes":1,"totalSequenceLength":"149800","totalUngappedLength":"149800"},"currentAccession":"GCA_027938195.1","organism":{"organismName":"Equid alphaherpesvirus 8","taxId":39637},"sourceDatabase":"SOURCE_DATABASE_GENBANK"}
{"accession":"GCA_027938205.1","annotationInfo":{"name":"Annotation submitted by Veterinary Microbiology, Gifu University Faculty of Applied Biological Sciences","provider":"Veterinary Microbiology, Gifu University Faculty of Applied Biological Sciences","releaseDate":"2014-12-19","stats":{"geneCounts":{"proteinCoding":76,"total":76}}},"assemblyInfo":{"assemblyLevel":"Complete Genome","assemblyMethod":"consed v. 25","assemblyName":"ASM2793820v1","assemblyStatus":"current","assemblyType":"haploid","releaseDate":"2014-08-06","sequencingTech":"454; Sanger dideoxy sequencing","submitter":"Veterinary Microbiology, Gifu University Faculty of Applied Biological Sciences"},"assemblyStats":{"contigL50":1,"contigN50":149724,"gcCount":"84726","gcPercent":56.5,"numberOfComponentSequences":1,"numberOfContigs":1,"numberOfScaffolds":1,"scaffoldL50":1,"scaffoldN50":149724,"totalNumberOfChromosomes":1,"totalSequenceLength":"149724","totalUngappedLength":"149724"},"currentAccession":"GCA_027938205.1","organism":{"commonName":"Equine herpesvirus 1","organismName":"Equid alphaherpesvirus 1","taxId":10326},"sourceDatabase":"SOURCE_DATABASE_GENBANK"}
{"accession":"GCA_027938215.1","annotationInfo":{"name":"Annotation submitted by Veterinary Microbiology, Gifu University Faculty of Applied Biological Sciences","provider":"Veterinary Microbiology, Gifu University Faculty of Applied Biological Sciences","releaseDate":"2014-12-19","stats":{"geneCounts":{"proteinCoding":76,"total":76}}},"assemblyInfo":{"assemblyLevel":"Complete Genome","assemblyMethod":"consed v. 25","assemblyName":"ASM2793821v1","assemblyStatus":"current","assemblyType":"haploid","releaseDate":"2014-08-06","sequencingTech":"454; Sanger dideoxy sequencing","submitter":"Veterinary Microbiology, Gifu University Faculty of Applied Biological Sciences"},"assemblyStats":{"contigL50":1,"contigN50":149688,"gcCount":"84772","gcPercent":56.5,"numberOfComponentSequences":1,"numberOfContigs":1,"numberOfScaffolds":1,"scaffoldL50":1,"scaffoldN50":149688,"totalNumberOfChromosomes":1,"totalSequenceLength":"149688","totalUngappedLength":"149688"},"currentAccession":"GCA_027938215.1","organism":{"commonName":"Equine herpesvirus 1","organismName":"Equid alphaherpesvirus 1","taxId":10326},"sourceDatabase":"SOURCE_DATABASE_GENBANK"}
{"accession":"GCA_027938235.1","annotationInfo":{"name":"Annotation submitted by Virology Unit, Irish Equine Centre","provider":"Virology Unit, Irish Equine Centre","releaseDate":"2018-02-08","stats":{"geneCounts":{"proteinCoding":76,"total":76}}},"assemblyInfo":{"assemblyLevel":"Complete Genome","assemblyMethod":"SPAdes v. 3.5.0","assemblyName":"ASM2793823v1","assemblyStatus":"current","assemblyType":"haploid","releaseDate":"2018-01-24","sequencingTech":"Illumina","submitter":"Virology Unit, Irish Equine Centre"},"assemblyStats":{"contigL50":1,"contigN50":149667,"gcCount":"81648","gcPercent":54.5,"numberOfComponentSequences":1,"numberOfContigs":1,"numberOfScaffolds":1,"scaffoldL50":1,"scaffoldN50":149667,"totalNumberOfChromosomes":1,"totalSequenceLength":"149667","totalUngappedLength":"149667"},"currentAccession":"GCA_027938235.1","organism":{"organismName":"Equid alphaherpesvirus 8","taxId":39637},"sourceDatabase":"SOURCE_DATABASE_GENBANK"}
{"accession":"GCA_027938285.1","annotationInfo":{"name":"Annotation submitted by Veterinary Microbiology, Gifu University Faculty of Applied Biological Sciences","provider":"Veterinary Microbiology, Gifu University Faculty of Applied Biological Sciences","releaseDate":"2014-12-19","stats":{"geneCounts":{"proteinCoding":76,"total":76}}},"assemblyInfo":{"assemblyLevel":"Complete Genome","assemblyMethod":"consed v. 25","assemblyName":"ASM2793828v1","assemblyStatus":"current","assemblyType":"haploid","releaseDate":"2014-08-06","sequencingTech":"454; Sanger dideoxy sequencing","submitter":"Veterinary Microbiology, Gifu University Faculty of Applied Biological Sciences"},"assemblyStats":{"contigL50":1,"contigN50":149551,"gcCount":"84662","gcPercent":56.5,"numberOfComponentSequences":1,"numberOfContigs":1,"numberOfScaffolds":1,"scaffoldL50":1,"scaffoldN50":149551,"totalNumberOfChromosomes":1,"totalSequenceLength":"149551","totalUngappedLength":"149551"},"currentAccession":"GCA_027938285.1","organism":{"commonName":"Equine herpesvirus 1","organismName":"Equid alphaherpesvirus 1","taxId":10326},"sourceDatabase":"SOURCE_DATABASE_GENBANK"}
{"accession":"GCA_027938295.1","assemblyInfo":{"assemblyLevel":"Complete Genome","assemblyMethod":"consed v. 25","assemblyName":"ASM2793829v1","assemblyStatus":"current","assemblyType":"haploid","releaseDate":"2014-08-06","sequencingTech":"454","submitter":"Veterinary Microbiology, Gifu University Faculty of Applied Biological Sciences"},"assemblyStats":{"contigL50":1,"contigN50":149457,"gcCount":"84603","gcPercent":56.5,"numberOfComponentSequences":1,"numberOfContigs":1,"numberOfScaffolds":1,"scaffoldL50":1,"scaffoldN50":149457,"totalNumberOfChromosomes":1,"totalSequenceLength":"149457","totalUngappedLength":"149457"},"currentAccession":"GCA_027938295.1","organism":{"commonName":"Equine herpesvirus 1","organismName":"Equid alphaherpesvirus 1","taxId":10326},"sourceDatabase":"SOURCE_DATABASE_GENBANK"}
{"accession":"GCA_027938305.1","assemblyInfo":{"assemblyLevel":"Complete Genome","assemblyName":"ASM2793830v1","assemblyStatus":"current","assemblyType":"haploid","releaseDate":"2004-02-25","submitter":"Virology, The Animal Health Trust"},"assemblyStats":{"contigL50":1,"contigN50":149430,"gcCount":"84531","gcPercent":56.5,"numberOfComponentSequences":1,"numberOfContigs":1,"numberOfScaffolds":1,"scaffoldL50":1,"scaffoldN50":149430,"totalNumberOfChromosomes":1,"totalSequenceLength":"149430","totalUngappedLength":"149430"},"currentAccession":"GCA_027938305.1","organism":{"commonName":"Equine herpesvirus 1","organismName":"Equid alphaherpesvirus 1","taxId":10326},"sourceDatabase":"SOURCE_DATABASE_GENBANK"}
{"accession":"GCA_027938315.1","annotationInfo":{"name":"Annotation submitted by Virology Unit, Irish Equine Centre","provider":"Virology Unit, Irish Equine Centre","releaseDate":"2018-02-08","stats":{"geneCounts":{"proteinCoding":76,"total":76}}},"assemblyInfo":{"assemblyLevel":"Complete Genome","assemblyMethod":"SPAdes v. 3.5.0","assemblyName":"ASM2793831v1","assemblyStatus":"current","assemblyType":"haploid","releaseDate":"2018-01-24","sequencingTech":"Illumina","submitter":"Virology Unit, Irish Equine Centre"},"assemblyStats":{"contigL50":1,"contigN50":149405,"gcCount":"81457","gcPercent":54.5,"numberOfComponentSequences":1,"numberOfContigs":1,"numberOfScaffolds":1,"scaffoldL50":1,"scaffoldN50":149405,"totalNumberOfChromosomes":1,"totalSequenceLength":"149405","totalUngappedLength":"149405"},"currentAccession":"GCA_027938315.1","organism":{"organismName":"Equid alphaherpesvirus 8","taxId":39637},"sourceDatabase":"SOURCE_DATABASE_GENBANK"}
{"accession":"GCA_027938325.1","annotationInfo":{"name":"Annotation submitted by Veterinary Microbiology, Gifu University Faculty of Applied Biological Sciences","provider":"Veterinary Microbiology, Gifu University Faculty of Applied Biological Sciences","releaseDate":"2014-12-19","stats":{"geneCounts":{"proteinCoding":76,"total":76}}},"assemblyInfo":{"assemblyLevel":"Complete Genome","assemblyMethod":"consed v. 25","assemblyName":"ASM2793832v1","assemblyStatus":"current","assemblyType":"haploid","releaseDate":"2014-08-06","sequencingTech":"454; Sanger dideoxy sequencing","submitter":"Veterinary Microbiology, Gifu University Faculty of Applied Biological Sciences"},"assemblyStats":{"contigL50":1,"contigN50":149352,"gcCount":"84556","gcPercent":56.5,"numberOfComponentSequences":1,"numberOfContigs":1,"numberOfScaffolds":1,"scaffoldL50":1,"scaffoldN50":149352,"totalNumberOfChromosomes":1,"totalSequenceLength":"149352","totalUngappedLength":"149352"},"currentAccession":"GCA_027938325.1","organism":{"commonName":"Equine herpesvirus 1","organismName":"Equid alphaherpesvirus 1","taxId":10326},"sourceDatabase":"SOURCE_DATABASE_GENBANK"}
{"accession":"GCA_027938345.1","annotationInfo":{"name":"Annotation submitted by Maxwell H. Gluck Equine Research Center, Department of Veterinary Science, University of Kentucky","provider":"Maxwell H. Gluck Equine Research Center, Department of Veterinary Science, University of Kentucky","releaseDate":"2016-07-18","stats":{"geneCounts":{"proteinCoding":76,"total":76}}},"assemblyInfo":{"assemblyLevel":"Complete Genome","assemblyName":"ASM2793834v1","assemblyStatus":"current","assemblyType":"haploid","releaseDate":"2015-07-13","submitter":"Maxwell H. Gluck Equine Research Center, Department of Veterinary Science, University of Kentucky"},"assemblyStats":{"contigL50":1,"contigN50":149281,"gcCount":"84378","gcPercent":56.5,"numberOfComponentSequences":1,"numberOfContigs":1,"numberOfScaffolds":1,"scaffoldL50":1,"scaffoldN50":149281,"totalNumberOfChromosomes":1,"totalSequenceLength":"149281","totalUngappedLength":"149281"},"currentAccession":"GCA_027938345.1","organism":{"commonName":"Equine herpesvirus 1","organismName":"Equid alphaherpesvirus 1","taxId":10326},"sourceDatabase":"SOURCE_DATABASE_GENBANK"}
{"accession":"GCA_027938355.1","assemblyInfo":{"assemblyLevel":"Complete Genome","assemblyName":"ASM2793835v1","assemblyStatus":"current","assemblyType":"haploid","releaseDate":"2016-02-08","submitter":"Maxwell H. Gluck Equine Research Center, Department of Veterinary Science, University of Kentucky"},"assemblyStats":{"contigL50":1,"contigN50":149280,"gcCount":"84378","gcPercent":56.5,"numberOfComponentSequences":1,"numberOfContigs":1,"numberOfScaffolds":1,"scaffoldL50":1,"scaffoldN50":149280,"totalNumberOfChromosomes":1,"totalSequenceLength":"149280","totalUngappedLength":"149280"},"currentAccession":"GCA_027938355.1","organism":{"commonName":"Equine herpesvirus 1","organismName":"Equid alphaherpesvirus 1","taxId":10326},"sourceDatabase":"SOURCE_DATABASE_GENBANK"}
{"accession":"GCA_027938365.1","assemblyInfo":{"assemblyLevel":"Complete Genome","assemblyName":"ASM2793836v1","assemblyStatus":"current","assemblyType":"haploid","releaseDate":"2016-02-19","submitter":"Maxwell H. Gluck Equine Research Center, Department of Veterinary Science, University of Kentucky"},"assemblyStats":{"contigL50":1,"contigN50":149275,"gcCount":"84374","gcPercent":56.5,"numberOfComponentSequences":1,"numberOfContigs":1,"numberOfScaffolds":1,"scaffoldL50":1,"scaffoldN50":149275,"totalNumberOfChromosomes":1,"totalSequenceLength":"149275","totalUngappedLength":"149275"},"currentAccession":"GCA_027938365.1","organism":{"commonName":"Equine herpesvirus 1","organismName":"Equid alphaherpesvirus 1","taxId":10326},"sourceDatabase":"SOURCE_DATABASE_GENBANK"}
{"accession":"GCA_027938375.1","assemblyInfo":{"assemblyLevel":"Complete Genome","assemblyName":"ASM2793837v1","assemblyStatus":"current","assemblyType":"haploid","releaseDate":"2016-02-19","submitter":"Maxwell H. Gluck Equine Research Center, Department of Veterinary Science, University of Kentucky"},"assemblyStats":{"contigL50":1,"contigN50":149271,"gcCount":"84383","gcPercent":56.5,"numberOfComponentSequences":1,"numberOfContigs":1,"numberOfScaffolds":1,"scaffoldL50":1,"scaffoldN50":149271,"totalNumberOfChromosomes":1,"totalSequenceLength":"149271","totalUngappedLength":"149271"},"currentAccession":"GCA_027938375.1","organism":{"commonName":"Equine herpesvirus 1","organismName":"Equid alphaherpesvirus 1","taxId":10326},"sourceDatabase":"SOURCE_DATABASE_GENBANK"}
{"accession":"GCA_027938385.1","annotationInfo":{"name":"Annotation submitted by Veterinary Microbiology, Gifu University Faculty of Applied Biological Sciences","provider":"Veterinary Microbiology, Gifu University Faculty of Applied Biological Sciences","releaseDate":"2014-12-19","stats":{"geneCounts":{"proteinCoding":76,"total":76}}},"assemblyInfo":{"assemblyLevel":"Complete Genome","assemblyMethod":"consed v. 25","assemblyName":"ASM2793838v1","assemblyStatus":"current","assemblyType":"haploid","releaseDate":"2014-08-06","sequencingTech":"454; Sanger dideoxy sequencing","submitter":"Veterinary Microbiology, Gifu University Faculty of Applied Biological Sciences"},"assemblyStats":{"contigL50":1,"contigN50":149228,"gcCount":"84338","gcPercent":56.5,"numberOfComponentSequences":1,"numberOfContigs":1,"numberOfScaffolds":1,"scaffoldL50":1,"scaffoldN50":149228,"totalNumberOfChromosomes":1,"totalSequenceLength":"149228","totalUngappedLength":"149228"},"currentAccession":"GCA_027938385.1","organism":{"commonName":"Equine herpesvirus 1","organismName":"Equid alphaherpesvirus 1","taxId":10326},"sourceDatabase":"SOURCE_DATABASE_GENBANK"}
{"accession":"GCA_027938395.1","annotationInfo":{"name":"Annotation submitted by Veterinary Microbiology, Gifu University Faculty of Applied Biological Sciences","provider":"Veterinary Microbiology, Gifu University Faculty of Applied Biological Sciences","releaseDate":"2014-12-19","stats":{"geneCounts":{"proteinCoding":76,"total":76}}},"assemblyInfo":{"assemblyLevel":"Complete Genome","assemblyMethod":"consed v. 25","assemblyName":"ASM2793839v1","assemblyStatus":"current","assemblyType":"haploid","releaseDate":"2014-08-06","sequencingTech":"454; Sanger dideoxy sequencing","submitter":"Veterinary Microbiology, Gifu University Faculty of Applied Biological Sciences"},"assemblyStats":{"contigL50":1,"contigN50":149181,"gcCount":"84391","gcPercent":56.5,"numberOfComponentSequences":1,"numberOfContigs":1,"numberOfScaffolds":1,"scaffoldL50":1,"scaffoldN50":149181,"totalNumberOfChromosomes":1,"totalSequenceLength":"149181","totalUngappedLength":"149181"},"currentAccession":"GCA_027938395.1","organism":{"commonName":"Equine herpesvirus 1","organismName":"Equid alphaherpesvirus 1","taxId":10326},"sourceDatabase":"SOURCE_DATABASE_GENBANK"}
{"accession":"GCA_027938405.1","annotationInfo":{"name":"Annotation submitted by Veterinary Microbiology, Gifu University Faculty of Applied Biological Sciences","provider":"Veterinary Microbiology, Gifu University Faculty of Applied Biological Sciences","releaseDate":"2014-12-19","stats":{"geneCounts":{"proteinCoding":76,"total":76}}},"assemblyInfo":{"assemblyLevel":"Complete Genome","assemblyMethod":"consed v. 25","assemblyName":"ASM2793840v1","assemblyStatus":"current","assemblyType":"haploid","releaseDate":"2014-08-06","sequencingTech":"454; Sanger dideoxy sequencing","submitter":"Veterinary Microbiology, Gifu University Faculty of Applied Biological Sciences"},"assemblyStats":{"contigL50":1,"contigN50":149095,"gcCount":"84248","gcPercent":56.5,"numberOfComponentSequences":1,"numberOfContigs":1,"numberOfScaffolds":1,"scaffoldL50":1,"scaffoldN50":149095,"totalNumberOfChromosomes":1,"totalSequenceLength":"149095","totalUngappedLength":"149095"},"currentAccession":"GCA_027938405.1","organism":{"commonName":"Equine herpesvirus 1","organismName":"Equid alphaherpesvirus 1","taxId":10326},"sourceDatabase":"SOURCE_DATABASE_GENBANK"}
{"accession":"GCA_027938415.1","annotationInfo":{"name":"Annotation submitted by Contact:Hideto Fukushi Gifu University, Department of Veterinary Microbiology; 1-1 Yanagido, Gifu, Gifu 501-1193, Japan","provider":"Contact:Hideto Fukushi Gifu University, Department of Veterinary Microbiology; 1-1 Yanagido, Gifu, Gifu 501-1193, Japan","releaseDate":"2017-05-02","stats":{"geneCounts":{"proteinCoding":75,"total":75}}},"assemblyInfo":{"assemblyLevel":"Complete Genome","assemblyMethod":"Bowtie2, Reference Mapping","assemblyName":"ASM2793841v1","assemblyStatus":"current","assemblyType":"haploid","releaseDate":"2017-05-01","sequencingTech":"Illumina MiSeq","submitter":"Contact:Hideto Fukushi Gifu University, Department of Veterinary Microbiology; 1-1 Yanagido, Gifu, Gifu 501-1193, Japan"},"assemblyStats":{"contigL50":1,"contigN50":149072,"gcCount":"84191","gcPercent":56.5,"numberOfComponentSequences":1,"numberOfContigs":1,"numberOfScaffolds":1,"scaffoldL50":1,"scaffoldN50":149072,"totalNumberOfChromosomes":1,"totalSequenceLength":"149072","totalUngappedLength":"149072"},"currentAccession":"GCA_027938415.1","organism":{"commonName":"Equine herpesvirus 1","organismName":"Equid alphaherpesvirus 1","taxId":10326},"sourceDatabase":"SOURCE_DATABASE_GENBANK"}
{"accession":"GCA_027938445.1","assemblyInfo":{"assemblyLevel":"Complete Genome","assemblyMethod":"consed v. 25","assemblyName":"ASM2793844v1","assemblyStatus":"current","assemblyType":"haploid","releaseDate":"2014-08-06","sequencingTech":"454; Sanger dideoxy sequencing","submitter":"Veterinary Microbiology, Gifu University Faculty of Applied Biological Sciences"},"assemblyStats":{"contigL50":1,"contigN50":148847,"gcCount":"84345","gcPercent":56.5,"numberOfComponentSequences":1,"numberOfContigs":1,"numberOfScaffolds":1,"scaffoldL50":1,"scaffoldN50":148847,"totalNumberOfChromosomes":1,"totalSequenceLength":"148847","totalUngappedLength":"148847"},"currentAccession":"GCA_027938445.1","organism":{"commonName":"Equine herpesvirus 1","organismName":"Equid alphaherpesvirus 1","taxId":10326},"sourceDatabase":"SOURCE_DATABASE_GENBANK"}
{"accession":"GCA_027938455.1","annotationInfo":{"name":"Annotation submitted by Contact:Rikio Kirisawa Rakuno Gakuen University, Veterinary Virology; Bunkyoudai-Midorimachi 582, Ebetsu, Hokkaido 069-8501, Japan","provider":"Contact:Rikio Kirisawa Rakuno Gakuen University, Veterinary Virology; Bunkyoudai-Midorimachi 582, Ebetsu, Hokkaido 069-8501, Japan","releaseDate":"2013-01-16","stats":{"geneCounts":{"proteinCoding":76,"total":76}}},"assemblyInfo":{"assemblyLevel":"Complete Genome","assemblyName":"ASM2793845v1","assemblyStatus":"current","assemblyType":"haploid","releaseDate":"2013-01-15","submitter":"Contact:Rikio Kirisawa Rakuno Gakuen University, Veterinary Virology; Bunkyoudai-Midorimachi 582, Ebetsu, Hokkaido 069-8501, Japan"},"assemblyStats":{"contigL50":1,"contigN50":148777,"gcCount":"83881","gcPercent":56.5,"numberOfComponentSequences":1,"numberOfContigs":1,"numberOfScaffolds":1,"scaffoldL50":1,"scaffoldN50":148777,"totalNumberOfChromosomes":1,"totalSequenceLength":"148777","totalUngappedLength":"148777"},"currentAccession":"GCA_027938455.1","organism":{"commonName":"Equine herpesvirus 1","organismName":"Equid alphaherpesvirus 1","taxId":10326},"sourceDatabase":"SOURCE_DATABASE_GENBANK"}
{"accession":"GCA_027938465.1","annotationInfo":{"name":"Annotation submitted by Veterinary Microbiology, Gifu University Faculty of Applied Biological Sciences","provider":"Veterinary Microbiology, Gifu University Faculty of Applied Biological Sciences","releaseDate":"2014-12-19","stats":{"geneCounts":{"proteinCoding":76,"total":76}}},"assemblyInfo":{"assemblyLevel":"Complete Genome","assemblyMethod":"consed v. 25","assemblyName":"ASM2793846v1","assemblyStatus":"current","assemblyType":"haploid","releaseDate":"2014-08-06","sequencingTech":"454; Sanger dideoxy sequencing","submitter":"Veterinary Microbiology, Gifu University Faculty of Applied Biological Sciences"},"assemblyStats":{"contigL50":1,"contigN50":148709,"gcCount":"83997","gcPercent":56.5,"numberOfComponentSequences":1,"numberOfContigs":1,"numberOfScaffolds":1,"scaffoldL50":1,"scaffoldN50":148709,"totalNumberOfChromosomes":1,"totalSequenceLength":"148709","totalUngappedLength":"148709"},"currentAccession":"GCA_027938465.1","organism":{"commonName":"Equine herpesvirus 1","organismName":"Equid alphaherpesvirus 1","taxId":10326},"sourceDatabase":"SOURCE_DATABASE_GENBANK"}
{"accession":"GCA_027938475.1","annotationInfo":{"name":"Annotation submitted by Veterinary Microbiology, Gifu University Faculty of Applied Biological Sciences","provider":"Veterinary Microbiology, Gifu University Faculty of Applied Biological Sciences","releaseDate":"2014-12-19","stats":{"geneCounts":{"proteinCoding":76,"total":76}}},"assemblyInfo":{"assemblyLevel":"Complete Genome","assemblyMethod":"consed v. 25","assemblyName":"ASM2793847v1","assemblyStatus":"current","assemblyType":"haploid","releaseDate":"2014-08-06","sequencingTech":"454; Sanger dideoxy sequencing","submitter":"Veterinary Microbiology, Gifu University Faculty of Applied Biological Sciences"},"assemblyStats":{"contigL50":1,"contigN50":148241,"gcCount":"83569","gcPercent":56.5,"numberOfComponentSequences":1,"numberOfContigs":1,"numberOfScaffolds":1,"scaffoldL50":1,"scaffoldN50":148241,"totalNumberOfChromosomes":1,"totalSequenceLength":"148241","totalUngappedLength":"148241"},"currentAccession":"GCA_027938475.1","organism":{"commonName":"Equine herpesvirus 1","organismName":"Equid alphaherpesvirus 1","taxId":10326},"sourceDatabase":"SOURCE_DATABASE_GENBANK"}
{"accession":"GCA_027938485.1","annotationInfo":{"name":"Annotation submitted by Agronomy, Liao Cheng university","provider":"Agronomy, Liao Cheng university","releaseDate":"2021-11-21","stats":{"geneCounts":{"proteinCoding":76,"total":76}}},"assemblyInfo":{"assemblyLevel":"Complete Genome","assemblyMethod":"Equid alphaherpesvirus 8 SDLC66 strain, complete genome v. 2019-2020","assemblyName":"ASM2793848v1","assemblyStatus":"current","assemblyType":"haploid","releaseDate":"2021-11-16","sequencingTech":"Illumina","submitter":"Agronomy, Liao Cheng university"},"assemblyStats":{"contigL50":1,"contigN50":148186,"gcCount":"80629","gcPercent":54.5,"numberOfComponentSequences":1,"numberOfContigs":1,"numberOfScaffolds":1,"scaffoldL50":1,"scaffoldN50":148186,"totalNumberOfChromosomes":1,"totalSequenceLength":"148186","totalUngappedLength":"148186"},"currentAccession":"GCA_027938485.1","organism":{"organismName":"Equid alphaherpesvirus 8","taxId":39637},"sourceDatabase":"SOURCE_DATABASE_GENBANK"}
{"accession":"GCA_027938495.1","annotationInfo":{"name":"Annotation submitted by Agronomy, Liao Cheng university","provider":"Agronomy, Liao Cheng university","releaseDate":"2021-11-21","stats":{"geneCounts":{"proteinCoding":76,"total":76}}},"assemblyInfo":{"assemblyLevel":"Complete Genome","assemblyMethod":"EHV-8 v. 2019-2020","assemblyName":"Equid herpesvirus 8 SD2020113 strain","assemblyStatus":"current","assemblyType":"haploid","releaseDate":"2021-11-16","sequencingTech":"Illumina","submitter":"Agronomy, Liao Cheng university"},"assemblyStats":{"contigL50":1,"contigN50":148186,"gcCount":"80635","gcPercent":54.5,"numberOfComponentSequences":1,"numberOfContigs":1,"numberOfScaffolds":1,"scaffoldL50":1,"scaffoldN50":148186,"totalNumberOfChromosomes":1,"totalSequenceLength":"148186","totalUngappedLength":"148186"},"currentAccession":"GCA_027938495.1","organism":{"organismName":"Equid alphaherpesvirus 8","taxId":39637},"sourceDatabase":"SOURCE_DATABASE_GENBANK"}
{"accession":"GCA_027938515.1","assemblyInfo":{"assemblyLevel":"Complete Genome","assemblyMethod":"consed v. 25","assemblyName":"ASM2793851v1","assemblyStatus":"current","assemblyType":"haploid","releaseDate":"2014-08-06","sequencingTech":"454; Sanger dideoxy sequencing","submitter":"Veterinary Microbiology, Gifu University Faculty of Applied Biological Sciences"},"assemblyStats":{"contigL50":1,"contigN50":147963,"gcCount":"83788","gcPercent":56.5,"numberOfComponentSequences":1,"numberOfContigs":1,"numberOfScaffolds":1,"scaffoldL50":1,"scaffoldN50":147963,"totalNumberOfChromosomes":1,"totalSequenceLength":"147963","totalUngappedLength":"147963"},"currentAccession":"GCA_027938515.1","organism":{"commonName":"Equine herpesvirus 1","organismName":"Equid alphaherpesvirus 1","taxId":10326},"sourceDatabase":"SOURCE_DATABASE_GENBANK"}
{"accession":"GCA_027938535.1","assemblyInfo":{"assemblyLevel":"Complete Genome","assemblyName":"ASM2793853v1","assemblyStatus":"current","assemblyType":"haploid","pairedAssembly":{"accession":"GCF_027938535.1","annotationName":"Annotation submitted by NCBI RefSeq","status":"current"},"releaseDate":"2020-11-25","submitter":"Medicina Veterinaria, Universita degli studi di Bari"},"assemblyStats":{"contigL50":1,"contigN50":147609,"gcCount":"105636","gcPercent":71.5,"numberOfComponentSequences":1,"numberOfContigs":1,"numberOfScaffolds":1,"scaffoldL50":1,"scaffoldN50":147609,"totalNumberOfChromosomes":1,"totalSequenceLength":"147609","totalUngappedLength":"147609"},"currentAccession":"GCA_027938535.1","organism":{"organismName":"Equid herpesvirus 6","taxId":173566},"pairedAccession":"GCF_027938535.1","sourceDatabase":"SOURCE_DATABASE_GENBANK","typeMaterial":{"typeDisplayText":"ICTV species exemplar","typeLabel":"TYPE_ICTV"}}
{"accession":"GCA_027938545.1","annotationInfo":{"name":"Annotation submitted by Veterinary Microbiology, Gifu University Faculty of Applied Biological Sciences","provider":"Veterinary Microbiology, Gifu University Faculty of Applied Biological Sciences","releaseDate":"2014-12-19","stats":{"geneCounts":{"proteinCoding":76,"total":76}}},"assemblyInfo":{"assemblyLevel":"Complete Genome","assemblyMethod":"consed v. 25","assemblyName":"ASM2793854v1","assemblyStatus":"current","assemblyType":"haploid","releaseDate":"2014-08-06","sequencingTech":"454; Sanger dideoxy sequencing","submitter":"Veterinary Microbiology, Gifu University Faculty of Applied Biological Sciences"},"assemblyStats":{"contigL50":1,"contigN50":147608,"gcCount":"83237","gcPercent":56.5,"numberOfComponentSequences":1,"numberOfContigs":1,"numberOfScaffolds":1,"scaffoldL50":1,"scaffoldN50":147608,"totalNumberOfChromosomes":1,"totalSequenceLength":"147608","totalUngappedLength":"147608"},"currentAccession":"GCA_027938545.1","organism":{"commonName":"Equine herpesvirus 1","organismName":"Equid alphaherpesvirus 1","taxId":10326},"sourceDatabase":"SOURCE_DATABASE_GENBANK"}
{"accession":"GCA_027938555.1","assemblyInfo":{"assemblyLevel":"Complete Genome","assemblyMethod":"AssemblerSPAdes and Mira Assembly v. v5.0.0.0","assemblyName":"ASM2793855v1","assemblyStatus":"current","assemblyType":"haploid","releaseDate":"2018-01-09","sequencingTech":"IonTorrent","submitter":"Microbiology and Immunology, LSU Health Science Center"},"assemblyStats":{"contigL50":1,"contigN50":147469,"gcCount":"83288","gcPercent":56.5,"numberOfComponentSequences":1,"numberOfContigs":1,"numberOfScaffolds":1,"scaffoldL50":1,"scaffoldN50":147469,"totalNumberOfChromosomes":1,"totalSequenceLength":"147469","totalUngappedLength":"147469"},"currentAccession":"GCA_027938555.1","organism":{"commonName":"Equine herpesvirus 1","organismName":"Equid alphaherpesvirus 1","taxId":10326},"sourceDatabase":"SOURCE_DATABASE_GENBANK"}
{"accession":"GCA_027938605.1","annotationInfo":{"name":"Annotation submitted by Laboratory for Viral Ecology, SPC of Microbiology and Virology","provider":"Laboratory for Viral Ecology, SPC of Microbiology and Virology","releaseDate":"2022-12-18","stats":{"geneCounts":{"proteinCoding":74,"total":74}}},"assemblyInfo":{"assemblyLevel":"Complete Genome","assemblyMethod":"Geneious Prime v. 2022","assemblyName":"EHV_AK-2011","assemblyStatus":"current","assemblyType":"haploid","releaseDate":"2022-12-13","sequencingTech":"Illumina","submitter":"Laboratory for Viral Ecology, SPC of Microbiology and Virology"},"assemblyStats":{"contigL50":1,"contigN50":145607,"gcCount":"82257","gcPercent":56.5,"numberOfComponentSequences":1,"numberOfContigs":1,"numberOfScaffolds":1,"scaffoldL50":1,"scaffoldN50":145607,"totalNumberOfChromosomes":1,"totalSequenceLength":"145607","totalUngappedLength":"145607"},"currentAccession":"GCA_027938605.1","organism":{"commonName":"Equine herpesvirus 1","organismName":"Equid alphaherpesvirus 1","taxId":10326},"sourceDatabase":"SOURCE_DATABASE_GENBANK"}
{"accession":"GCA_027938655.1","annotationInfo":{"name":"Annotation submitted by Contact:Satoko Izume Gifu University, Department of Veterinary Microbiology; 1-1 Yanagido, Gifu, Gifu 501-1193, Japan","provider":"Contact:Satoko Izume Gifu University, Department of Veterinary Microbiology; 1-1 Yanagido, Gifu, Gifu 501-1193, Japan","releaseDate":"2017-03-03","stats":{"geneCounts":{"proteinCoding":76,"total":76}}},"assemblyInfo":{"assemblyLevel":"Complete Genome","assemblyName":"ASM2793865v1","assemblyStatus":"current","assemblyType":"haploid","releaseDate":"2016-11-16","submitter":"Contact:Satoko Izume Gifu University, Department of Veterinary Microbiology; 1-1 Yanagido, Gifu, Gifu 501-1193, Japan"},"assemblyStats":{"contigL50":1,"contigN50":144802,"gcCount":"72852","gcPercent":50.5,"numberOfComponentSequences":1,"numberOfContigs":1,"numberOfScaffolds":1,"scaffoldL50":1,"scaffoldN50":144802,"totalNumberOfChromosomes":1,"totalSequenceLength":"144802","totalUngappedLength":"144802"},"currentAccession":"GCA_027938655.1","organism":{"commonName":"Equine herpesvirus 4","organismName":"Equid alphaherpesvirus 4","taxId":10331},"sourceDatabase":"SOURCE_DATABASE_GENBANK"}
{"accession":"GCA_027938675.1","annotationInfo":{"name":"Annotation submitted by Institut fur Virologie, Robert von Ostertag-Haus, Zentrum fur Infektionsmedizin, Freie Universitat Berlin","provider":"Institut fur Virologie, Robert von Ostertag-Haus, Zentrum fur Infektionsmedizin, Freie Universitat Berlin","releaseDate":"2021-08-11","stats":{"geneCounts":{"proteinCoding":77,"total":77}}},"assemblyInfo":{"assemblyLevel":"Chromosome","assemblyMethod":"SPAdes assembler v. 3.13.0","assemblyName":"Equine herpesvirus type 4/DE17_4","assemblyStatus":"current","assemblyType":"haploid","releaseDate":"2021-08-06","sequencingTech":"Illumina","submitter":"Institut fur Virologie, Robert von Ostertag-Haus, Zentrum fur Infektionsmedizin, Freie Universitat Berlin"},"assemblyStats":{"contigL50":1,"contigN50":144374,"gcCount":"72780","gcPercent":50.5,"numberOfComponentSequences":1,"numberOfContigs":2,"numberOfScaffolds":1,"scaffoldL50":1,"scaffoldN50":144705,"totalNumberOfChromosomes":1,"totalSequenceLength":"144705","totalUngappedLength":"144657"},"currentAccession":"GCA_027938675.1","organism":{"commonName":"Equine herpesvirus 4","organismName":"Equid alphaherpesvirus 4","taxId":10331},"sourceDatabase":"SOURCE_DATABASE_GENBANK"}
{"accession":"GCA_027938685.1","annotationInfo":{"name":"Annotation submitted by Institut fur Virologie, Robert von Ostertag-Haus, Zentrum fur Infektionsmedizin, Freie Universitat Berlin","provider":"Institut fur Virologie, Robert von Ostertag-Haus, Zentrum fur Infektionsmedizin, Freie Universitat Berlin","releaseDate":"2021-08-11","stats":{"geneCounts":{"proteinCoding":78,"total":78}}},"assemblyInfo":{"assemblyLevel":"Chromosome","assemblyMethod":"SPAdes assembler v. 3.13.0","assemblyName":"Equine herpesvirus type 4/DE17_3","assemblyStatus":"current","assemblyType":"haploid","releaseDate":"2021-08-06","sequencingTech":"Illumina","submitter":"Institut fur Virologie, Robert von Ostertag-Haus, Zentrum fur Infektionsmedizin, Freie Universitat Berlin"},"assemblyStats":{"contigL50":1,"contigN50":100295,"gcCount":"72723","gcPercent":50.5,"numberOfComponentSequences":1,"numberOfContigs":3,"numberOfScaffolds":1,"scaffoldL50":1,"scaffoldN50":144693,"totalNumberOfChromosomes":1,"totalSequenceLength":"144693","totalUngappedLength":"144619"},"currentAccession":"GCA_027938685.1","organism":{"commonName":"Equine herpesvirus 4","organismName":"Equid alphaherpesvirus 4","taxId":10331},"sourceDatabase":"SOURCE_DATABASE_GENBANK"}
{"accession":"GCA_027938695.1","annotationInfo":{"name":"Annotation submitted by Institut fur Virologie, Robert von Ostertag-Haus, Zentrum fur Infektionsmedizin, Freie Universitat Berlin","provider":"Institut fur Virologie, Robert von Ostertag-Haus, Zentrum fur Infektionsmedizin, Freie Universitat Berlin","releaseDate":"2021-08-11","stats":{"geneCounts":{"proteinCoding":77,"total":77}}},"assemblyInfo":{"assemblyLevel":"Complete Genome","assemblyMethod":"SPAdes assembler v. 3.13.0","assemblyName":"Equine herpesvirus type 4/DE17_2","assemblyStatus":"current","assemblyType":"haploid","releaseDate":"2021-08-06","sequencingTech":"Illumina","submitter":"Institut fur Virologie, Robert von Ostertag-Haus, Zentrum fur Infektionsmedizin, Freie Universitat Berlin"},"assemblyStats":{"contigL50":1,"contigN50":144678,"gcCount":"72803","gcPercent":50.5,"numberOfComponentSequences":1,"numberOfContigs":1,"numberOfScaffolds":1,"scaffoldL50":1,"scaffoldN50":144678,"totalNumberOfChromosomes":1,"totalSequenceLength":"144678","totalUngappedLength":"144678"},"currentAccession":"GCA_027938695.1","organism":{"commonName":"Equine herpesvirus 4","organismName":"Equid alphaherpesvirus 4","taxId":10331},"sourceDatabase":"SOURCE_DATABASE_GENBANK"}
{"accession":"GCA_027938705.1","annotationInfo":{"name":"Annotation submitted by Contact:Satoko Izume Gifu University, Department of Veterinary Microbiology; 1-1 Yanagido, Gifu, Gifu 501-1193, Japan","provider":"Contact:Satoko Izume Gifu University, Department of Veterinary Microbiology; 1-1 Yanagido, Gifu, Gifu 501-1193, Japan","releaseDate":"2017-03-03","stats":{"geneCounts":{"proteinCoding":76,"total":76}}},"assemblyInfo":{"assemblyLevel":"Complete Genome","assemblyName":"ASM2793870v1","assemblyStatus":"current","assemblyType":"haploid","releaseDate":"2016-11-16","submitter":"Contact:Satoko Izume Gifu University, Department of Veterinary Microbiology; 1-1 Yanagido, Gifu, Gifu 501-1193, Japan"},"assemblyStats":{"contigL50":1,"contigN50":144670,"gcCount":"72778","gcPercent":50.5,"numberOfComponentSequences":1,"numberOfContigs":1,"numberOfScaffolds":1,"scaffoldL50":1,"scaffoldN50":144670,"totalNumberOfChromosomes":1,"totalSequenceLength":"144670","totalUngappedLength":"144670"},"currentAccession":"GCA_027938705.1","organism":{"commonName":"Equine herpesvirus 4","organismName":"Equid alphaherpesvirus 4","taxId":10331},"sourceDatabase":"SOURCE_DATABASE_GENBANK"}
{"accession":"GCA_027938715.1","annotationInfo":{"name":"Annotation submitted by Institut fur Virologie, Robert von Ostertag-Haus, Zentrum fur Infektionsmedizin, Freie Universitat Berlin","provider":"Institut fur Virologie, Robert von Ostertag-Haus, Zentrum fur Infektionsmedizin, Freie Universitat Berlin","releaseDate":"2021-08-11","stats":{"geneCounts":{"proteinCoding":78,"total":78}}},"assemblyInfo":{"assemblyLevel":"Chromosome","assemblyMethod":"SPAdes assembler v. 3.13.0","assemblyName":"Equine herpesvirus type 4/DE17_1","assemblyStatus":"current","assemblyType":"haploid","releaseDate":"2021-08-06","sequencingTech":"Illumina","submitter":"Institut fur Virologie, Robert von Ostertag-Haus, Zentrum fur Infektionsmedizin, Freie Universitat Berlin"},"assemblyStats":{"contigL50":1,"contigN50":144297,"gcCount":"72744","gcPercent":50.5,"numberOfComponentSequences":1,"numberOfContigs":3,"numberOfScaffolds":1,"scaffoldL50":1,"scaffoldN50":144667,"totalNumberOfChromosomes":1,"totalSequenceLength":"144667","totalUngappedLength":"144600"},"currentAccession":"GCA_027938715.1","organism":{"commonName":"Equine herpesvirus 4","organismName":"Equid alphaherpesvirus 4","taxId":10331},"sourceDatabase":"SOURCE_DATABASE_GENBANK"}
{"accession":"GCA_027938725.1","annotationInfo":{"name":"Annotation submitted by Contact:Satoko Izume Gifu University, Department of Veterinary Microbiology; 1-1 Yanagido, Gifu, Gifu 501-1193, Japan","provider":"Contact:Satoko Izume Gifu University, Department of Veterinary Microbiology; 1-1 Yanagido, Gifu, Gifu 501-1193, Japan","releaseDate":"2017-03-03","stats":{"geneCounts":{"proteinCoding":76,"total":76}}},"assemblyInfo":{"assemblyLevel":"Complete Genome","assemblyName":"ASM2793872v1","assemblyStatus":"current","assemblyType":"haploid","releaseDate":"2016-11-16","submitter":"Contact:Satoko Izume Gifu University, Department of Veterinary Microbiology; 1-1 Yanagido, Gifu, Gifu 501-1193, Japan"},"assemblyStats":{"contigL50":1,"contigN50":144655,"gcCount":"72761","gcPercent":50.5,"numberOfComponentSequences":1,"numberOfContigs":1,"numberOfScaffolds":1,"scaffoldL50":1,"scaffoldN50":144655,"totalNumberOfChromosomes":1,"totalSequenceLength":"144655","totalUngappedLength":"144655"},"currentAccession":"GCA_027938725.1","organism":{"commonName":"Equine herpesvirus 4","organismName":"Equid alphaherpesvirus 4","taxId":10331},"sourceDatabase":"SOURCE_DATABASE_GENBANK"}
{"accession":"GCA_027938735.1","annotationInfo":{"name":"Annotation submitted by Contact:Satoko Izume Gifu University, Department of Veterinary Microbiology; 1-1 Yanagido, Gifu, Gifu 501-1193, Japan","provider":"Contact:Satoko Izume Gifu University, Department of Veterinary Microbiology; 1-1 Yanagido, Gifu, Gifu 501-1193, Japan","releaseDate":"2017-03-03","stats":{"geneCounts":{"proteinCoding":76,"total":76}}},"assemblyInfo":{"assemblyLevel":"Complete Genome","assemblyName":"ASM2793873v1","assemblyStatus":"current","assemblyType":"haploid","releaseDate":"2016-11-16","submitter":"Contact:Satoko Izume Gifu University, Department of Veterinary Microbiology; 1-1 Yanagido, Gifu, Gifu 501-1193, Japan"},"assemblyStats":{"contigL50":1,"contigN50":144636,"gcCount":"72745","gcPercent":50.5,"numberOfComponentSequences":1,"numberOfContigs":1,"numberOfScaffolds":1,"scaffoldL50":1,"scaffoldN50":144636,"totalNumberOfChromosomes":1,"totalSequenceLength":"144636","totalUngappedLength":"144636"},"currentAccession":"GCA_027938735.1","organism":{"commonName":"Equine herpesvirus 4","organismName":"Equid alphaherpesvirus 4","taxId":10331},"sourceDatabase":"SOURCE_DATABASE_GENBANK"}
{"accession":"GCA_027938785.1","annotationInfo":{"name":"Annotation submitted by Contact:Satoko Izume Gifu University, Department of Veterinary Microbiology; 1-1 Yanagido, Gifu, Gifu 501-1193, Japan","provider":"Contact:Satoko Izume Gifu University, Department of Veterinary Microbiology; 1-1 Yanagido, Gifu, Gifu 501-1193, Japan","releaseDate":"2017-03-03","stats":{"geneCounts":{"proteinCoding":76,"total":76}}},"assemblyInfo":{"assemblyLevel":"Complete Genome","assemblyName":"ASM2793878v1","assemblyStatus":"current","assemblyType":"haploid","releaseDate":"2016-11-16","submitter":"Contact:Satoko Izume Gifu University, Department of Veterinary Microbiology; 1-1 Yanagido, Gifu, Gifu 501-1193, Japan"},"assemblyStats":{"contigL50":1,"contigN50":144292,"gcCount":"72441","gcPercent":50.0,"numberOfComponentSequences":1,"numberOfContigs":1,"numberOfScaffolds":1,"scaffoldL50":1,"scaffoldN50":144292,"totalNumberOfChromosomes":1,"totalSequenceLength":"144292","totalUngappedLength":"144292"},"currentAccession":"GCA_027938785.1","organism":{"commonName":"Equine herpesvirus 4","organismName":"Equid alphaherpesvirus 4","taxId":10331},"sourceDatabase":"SOURCE_DATABASE_GENBANK"}
{"accession":"GCA_027938835.1","annotationInfo":{"name":"Annotation submitted by Contact:Satoko Izume Gifu University, Department of Veterinary Microbiology; 1-1 Yanagido, Gifu, Gifu 501-1193, Japan","provider":"Contact:Satoko Izume Gifu University, Department of Veterinary Microbiology; 1-1 Yanagido, Gifu, Gifu 501-1193, Japan","releaseDate":"2017-03-03","stats":{"geneCounts":{"proteinCoding":76,"total":76}}},"assemblyInfo":{"assemblyLevel":"Complete Genome","assemblyName":"ASM2793883v1","assemblyStatus":"current","assemblyType":"haploid","releaseDate":"2016-11-16","submitter":"Contact:Satoko Izume Gifu University, Department of Veterinary Microbiology; 1-1 Yanagido, Gifu, Gifu 501-1193, Japan"},"assemblyStats":{"contigL50":1,"contigN50":144108,"gcCount":"72307","gcPercent":50.0,"numberOfComponentSequences":1,"numberOfContigs":1,"numberOfScaffolds":1,"scaffoldL50":1,"scaffoldN50":144108,"totalNumberOfChromosomes":1,"totalSequenceLength":"144108","totalUngappedLength":"144108"},"currentAccession":"GCA_027938835.1","organism":{"commonName":"Equine herpesvirus 4","organismName":"Equid alphaherpesvirus 4","taxId":10331},"sourceDatabase":"SOURCE_DATABASE_GENBANK"}
{"accession":"GCA_027938865.1","annotationInfo":{"name":"Annotation submitted by Contact:Satoko Izume Gifu University, Department of Veterinary Microbiology; 1-1 Yanagido, Gifu, Gifu 501-1193, Japan","provider":"Contact:Satoko Izume Gifu University, Department of Veterinary Microbiology; 1-1 Yanagido, Gifu, Gifu 501-1193, Japan","releaseDate":"2017-03-03","stats":{"geneCounts":{"proteinCoding":76,"total":76}}},"assemblyInfo":{"assemblyLevel":"Complete Genome","assemblyName":"ASM2793886v1","assemblyStatus":"current","assemblyType":"haploid","releaseDate":"2016-11-16","submitter":"Contact:Satoko Izume Gifu University, Department of Veterinary Microbiology; 1-1 Yanagido, Gifu, Gifu 501-1193, Japan"},"assemblyStats":{"contigL50":1,"contigN50":143996,"gcCount":"72263","gcPercent":50.0,"numberOfComponentSequences":1,"numberOfContigs":1,"numberOfScaffolds":1,"scaffoldL50":1,"scaffoldN50":143996,"totalNumberOfChromosomes":1,"totalSequenceLength":"143996","totalUngappedLength":"143996"},"currentAccession":"GCA_027938865.1","organism":{"commonName":"Equine herpesvirus 4","organismName":"Equid alphaherpesvirus 4","taxId":10331},"sourceDatabase":"SOURCE_DATABASE_GENBANK"}
{"accession":"GCA_027938935.1","annotationInfo":{"name":"Annotation submitted by Contact:Satoko Izume Gifu University, Department of Veterinary Microbiology; 1-1 Yanagido, Gifu, Gifu 501-1193, Japan","provider":"Contact:Satoko Izume Gifu University, Department of Veterinary Microbiology; 1-1 Yanagido, Gifu, Gifu 501-1193, Japan","releaseDate":"2017-03-03","stats":{"geneCounts":{"proteinCoding":76,"total":76}}},"assemblyInfo":{"assemblyLevel":"Complete Genome","assemblyName":"ASM2793893v1","assemblyStatus":"current","assemblyType":"haploid","releaseDate":"2016-11-16","submitter":"Contact:Satoko Izume Gifu University, Department of Veterinary Microbiology; 1-1 Yanagido, Gifu, Gifu 501-1193, Japan"},"assemblyStats":{"contigL50":1,"contigN50":143645,"gcCount":"72113","gcPercent":50.0,"numberOfComponentSequences":1,"numberOfContigs":1,"numberOfScaffolds":1,"scaffoldL50":1,"scaffoldN50":143645,"totalNumberOfChromosomes":1,"totalSequenceLength":"143645","totalUngappedLength":"143645"},"currentAccession":"GCA_027938935.1","organism":{"commonName":"Equine herpesvirus 4","organismName":"Equid alphaherpesvirus 4","taxId":10331},"sourceDatabase":"SOURCE_DATABASE_GENBANK"}
{"accession":"GCA_027939245.1","assemblyInfo":{"assemblyLevel":"Complete Genome","assemblyMethod":"AssemblerSPAdes and Mira assembly v. v5.0.0.0","assemblyName":"ASM2793924v1","assemblyStatus":"current","assemblyType":"haploid","releaseDate":"2018-01-09","sequencingTech":"IonTorrent","submitter":"Microbiology and Immunology, LSU Health Science Center"},"assemblyStats":{"contigL50":1,"contigN50":141350,"gcCount":"80176","gcPercent":56.5,"numberOfComponentSequences":1,"numberOfContigs":1,"numberOfScaffolds":1,"scaffoldL50":1,"scaffoldN50":141350,"totalNumberOfChromosomes":1,"totalSequenceLength":"141350","totalUngappedLength":"141350"},"currentAccession":"GCA_027939245.1","organism":{"commonName":"Equine herpesvirus 1","organismName":"Equid alphaherpesvirus 1","taxId":10326},"sourceDatabase":"SOURCE_DATABASE_GENBANK"}
{"accession":"GCA_028674765.1","assemblyInfo":{"assemblyLevel":"Complete Genome","assemblyMethod":"SOAPdenovo v. 2.04","assemblyName":"ASM2867476v1","assemblyStatus":"current","assemblyType":"haploid","releaseDate":"2023-02-10","sequencingTech":"Illumina","submitter":"Key Laboratory of Jilin Province for Zoonosis Prevention and Control, Changchun Veterinary Research Institute"},"assemblyStats":{"contigL50":1,"contigN50":41054,"gcCount":"14247","gcPercent":34.5,"numberOfComponentSequences":1,"numberOfContigs":1,"numberOfScaffolds":1,"scaffoldL50":1,"scaffoldN50":41054,"totalNumberOfChromosomes":1,"totalSequenceLength":"41054","totalUngappedLength":"41054"},"currentAccession":"GCA_028674765.1","organism":{"organismName":"Enterococcus phage DEfc27b","taxId":3025403},"sourceDatabase":"SOURCE_DATABASE_GENBANK"}
{"accession":"GCA_028897475.2","assemblyInfo":{"assemblyLevel":"Complete Genome","assemblyMethod":"Spades v. 3.11.1","assemblyName":"ASM2889747v1","assemblyStatus":"current","assemblyType":"haploid","releaseDate":"2023-06-20","sequencingTech":"Illumina","submitter":"Department of Microbiology and Biotechnology, Max Rubner-Institut"},"assemblyStats":{"contigL50":1,"contigN50":99962,"gcCount":"32096","gcPercent":32.0,"numberOfComponentSequences":1,"numberOfContigs":1,"numberOfScaffolds":1,"scaffoldL50":1,"scaffoldN50":99962,"totalNumberOfChromosomes":1,"totalSequenceLength":"99962","totalUngappedLength":"99962"},"currentAccession":"GCA_028897475.2","organism":{"organismName":"Enterocloster phage PMBT24","taxId":3025413},"sourceDatabase":"SOURCE_DATABASE_GENBANK"}
{"accession":"GCA_028897485.1","annotationInfo":{"name":"Annotation submitted by Center for Biologics Evaluation and Research, Food and Drug Administration","provider":"Center for Biologics Evaluation and Research, Food and Drug Administration","releaseDate":"2023-02-27","stats":{"geneCounts":{"nonCoding":5,"proteinCoding":235,"total":240}}},"assemblyInfo":{"assemblyLevel":"Complete Genome","assemblyMethod":"SPAdes v. 2017","assemblyName":"ASM2889748v1","assemblyStatus":"current","assemblyType":"haploid","releaseDate":"2023-02-22","sequencingTech":"Illumina","submitter":"Center for Biologics Evaluation and Research, Food and Drug Administration"},"assemblyStats":{"contigL50":1,"contigN50":139913,"gcCount":"50055","gcPercent":36.0,"numberOfComponentSequences":1,"numberOfContigs":1,"numberOfScaffolds":1,"scaffoldL50":1,"scaffoldN50":139913,"totalNumberOfChromosomes":1,"totalSequenceLength":"139913","totalUngappedLength":"139913"},"currentAccession":"GCA_028897485.1","organism":{"organismName":"Enterococcus phage 53","taxId":3028143},"sourceDatabase":"SOURCE_DATABASE_GENBANK"}
{"accession":"GCA_029855435.1","assemblyInfo":{"assemblyLevel":"Complete Genome","assemblyMethod":"spades v. 3.14.1","assemblyName":"ASM2985543v1","assemblyStatus":"current","assemblyType":"haploid","releaseDate":"2023-04-18","sequencingTech":"Illumina","submitter":"Medical Laboratory, The General Hospital of Western Theater Command"},"assemblyStats":{"contigL50":1,"contigN50":40787,"gcCount":"14180","gcPercent":35.0,"numberOfComponentSequences":1,"numberOfContigs":1,"numberOfScaffolds":1,"scaffoldL50":1,"scaffoldN50":40787,"totalNumberOfChromosomes":1,"totalSequenceLength":"40787","totalUngappedLength":"40787"},"currentAccession":"GCA_029855435.1","organism":{"organismName":"Enterococcus phage SFQ01","taxId":3041443},"sourceDatabase":"SOURCE_DATABASE_GENBANK"}
{"accession":"GCA_029885015.1","assemblyInfo":{"assemblyLevel":"Complete Genome","assemblyMethod":"Geneious v. R10","assemblyName":"ASM2988501v1","assemblyStatus":"current","assemblyType":"haploid","pairedAssembly":{"accession":"GCF_029885015.1","annotationName":"Annotation submitted by NCBI RefSeq","status":"current"},"releaseDate":"2019-10-15","sequencingTech":"Illumina","submitter":"Molecular Virology, Blood Systems Research Institute"},"assemblyStats":{"contigL50":1,"contigN50":5096,"gcCount":"2243","gcPercent":44.0,"numberOfComponentSequences":1,"numberOfContigs":1,"numberOfScaffolds":1,"scaffoldL50":1,"scaffoldN50":5096,"totalNumberOfChromosomes":1,"totalSequenceLength":"5096","totalUngappedLength":"5096"},"currentAccession":"GCA_029885015.1","organism":{"organismName":"Eqcopivirus EqCoPV_8","taxId":2653508},"pairedAccession":"GCF_029885015.1","sourceDatabase":"SOURCE_DATABASE_GENBANK","typeMaterial":{"typeDisplayText":"ICTV species exemplar","typeLabel":"TYPE_ICTV"}}
{"accession":"GCA_029886025.1","assemblyInfo":{"assemblyLevel":"Complete Genome","assemblyMethod":"Geneious v. R10","assemblyName":"ASM2988602v1","assemblyStatus":"current","assemblyType":"haploid","pairedAssembly":{"accession":"GCF_029886025.1","annotationName":"Annotation submitted by NCBI RefSeq","status":"current"},"releaseDate":"2021-07-20","sequencingTech":"Illumina","submitter":"Molecular Virology, Blood Systems Research Institute"},"assemblyStats":{"contigL50":1,"contigN50":5194,"gcCount":"2552","gcPercent":49.0,"numberOfComponentSequences":1,"numberOfContigs":1,"numberOfScaffolds":1,"scaffoldL50":1,"scaffoldN50":5194,"totalNumberOfChromosomes":1,"totalSequenceLength":"5194","totalUngappedLength":"5194"},"currentAccession":"GCA_029886025.1","organism":{"organismName":"Equine protoparvovirus","taxId":2860269},"pairedAccession":"GCF_029886025.1","sourceDatabase":"SOURCE_DATABASE_GENBANK","typeMaterial":{"typeDisplayText":"ICTV species exemplar","typeLabel":"TYPE_ICTV"}}
{"accession":"GCA_029886055.1","assemblyInfo":{"assemblyLevel":"Complete Genome","assemblyMethod":"Geneious v. R10","assemblyName":"ASM2988605v1","assemblyStatus":"current","assemblyType":"haploid","pairedAssembly":{"accession":"GCF_029886055.1","annotationName":"Annotation submitted by NCBI RefSeq","status":"current"},"releaseDate":"2021-05-17","sequencingTech":"Illumina","submitter":"Molecular Virology, Blood Systems Research Institute"},"assemblyStats":{"contigL50":1,"contigN50":1788,"gcCount":"946","gcPercent":53.0,"numberOfComponentSequences":1,"numberOfContigs":1,"numberOfScaffolds":1,"scaffoldL50":1,"scaffoldN50":1788,"totalNumberOfChromosomes":1,"totalSequenceLength":"1788","totalUngappedLength":"1788"},"currentAccession":"GCA_029886055.1","organism":{"organismName":"Equine circovirus 1","taxId":2834422},"pairedAccession":"GCF_029886055.1","sourceDatabase":"SOURCE_DATABASE_GENBANK","typeMaterial":{"typeDisplayText":"ICTV species exemplar","typeLabel":"TYPE_ICTV"}}
{"accession":"GCA_029886535.1","annotationInfo":{"name":"Annotation submitted by State Key Laboratory of Crop Stress Biology for Arid Areas, Northwest A&F University","provider":"State Key Laboratory of Crop Stress Biology for Arid Areas, Northwest A&F University","releaseDate":"2022-02-06","stats":{"geneCounts":{"proteinCoding":131,"total":131}}},"assemblyInfo":{"assemblyLevel":"Complete Genome","assemblyName":"ASM2988653v1","assemblyStatus":"current","assemblyType":"haploid","pairedAssembly":{"accession":"GCF_029886535.1","annotationName":"Annotation submitted by NCBI RefSeq","status":"current"},"releaseDate":"2022-02-01","submitter":"State Key Laboratory of Crop Stress Biology for Arid Areas, Northwest A&F University"},"assemblyStats":{"contigL50":1,"contigN50":125247,"gcCount":"43706","gcPercent":35.0,"numberOfComponentSequences":1,"numberOfContigs":1,"numberOfScaffolds":1,"scaffoldL50":1,"scaffoldN50":125247,"totalNumberOfChromosomes":1,"totalSequenceLength":"125247","totalUngappedLength":"125247"},"currentAccession":"GCA_029886535.1","organism":{"organismName":"Erannis ankeraria nucleopolyhedrovirus","taxId":2913600},"pairedAccession":"GCF_029886535.1","sourceDatabase":"SOURCE_DATABASE_GENBANK","typeMaterial":{"typeDisplayText":"ICTV species exemplar","typeLabel":"TYPE_ICTV"}}
{"accession":"GCA_029886615.1","assemblyInfo":{"assemblyLevel":"Complete Genome","assemblyMethod":"Trinity v. 2.8.5","assemblyName":"TRINITY_DN2997_c0_g1_i1_len=7101","assemblyStatus":"current","assemblyType":"haploid","pairedAssembly":{"accession":"GCF_029886615.1","annotationName":"Annotation submitted by NCBI RefSeq","status":"current"},"releaseDate":"2022-05-23","sequencingTech":"Illumina","submitter":"Institute of Plant Virology, Ningbo University"},"assemblyStats":{"contigL50":1,"contigN50":13605,"gcCount":"4284","gcPercent":31.5,"numberOfComponentSequences":1,"numberOfContigs":1,"numberOfScaffolds":1,"scaffoldL50":1,"scaffoldN50":13605,"totalNumberOfChromosomes":1,"totalSequenceLength":"13605","totalUngappedLength":"13605"},"currentAccession":"GCA_029886615.1","organism":{"organismName":"Erthesina fullo arlivirus 1","taxId":2945982},"pairedAccession":"GCF_029886615.1","sourceDatabase":"SOURCE_DATABASE_GENBANK","typeMaterial":{"typeDisplayText":"ICTV species exemplar","typeLabel":"TYPE_ICTV"}}
{"accession":"GCA_029891985.1","assemblyInfo":{"assemblyLevel":"Complete Genome","assemblyMethod":"newbler v. 2.8","assemblyName":"ASM2989198v1","assemblyStatus":"current","assemblyType":"haploid","bioprojectAccession":"PRJNA925232","bioprojectLineage":[{"bioprojects":[{"accession":"PRJNA925232","title":"Enterococcus phage Phi_Eg_SY1"}]}],"biosample":{"accession":"SAMN32785597","attributes":[{"name":"isolate","value":"Enterococcus gallinarum SY2-1"},{"name":"host","value":"Enterococcus gallinarum"},{"name":"lab_host","value":"Enterococcus gallinarum"},{"name":"collection_date","value":"2022-10-01"},{"name":"geo_loc_name","value":"China: Shanghai"},{"name":"isolation_source","value":"feces of mice"}],"bioprojects":[{"accession":"PRJNA925232"}],"description":{"organism":{"organismName":"Enterococcus phage Phi_Eg_SY1","taxId":3022905},"title":"Viral sample from Enterococcus phage Phi_Eg_SY1"},"lastUpdated":"2023-01-23T17:38:40.623","models":["Viral"],"owner":{"contacts":[{}],"name":"Tongji University"},"package":"Virus.1.0","publicationDate":"2023-01-18T00:00:00.000","sampleIds":[{"label":"Sample name","value":"Phi_Eg_SY1"},{"db":"SRA","value":"SRS16557218"}],"status":{"status":"live","when":"2023-01-23T17:10:03.969"},"submissionDate":"2023-01-18T19:17:03.787"},"releaseDate":"2023-04-21","sequencingTech":"Illumina","submitter":"Research Institute of Intestinal Diseases, Tongji University"},"assemblyStats":{"contigL50":1,"contigN50":42319,"gcCount":"15972","gcPercent":37.5,"numberOfComponentSequences":1,"numberOfContigs":1,"numberOfScaffolds":1,"scaffoldL50":1,"scaffoldN50":42319,"totalNumberOfChromosomes":1,"totalSequenceLength":"42319","totalUngappedLength":"42319"},"currentAccession":"GCA_029891985.1","organism":{"organismName":"Enterococcus phage Phi_Eg_SY1","taxId":3022905},"sourceDatabase":"SOURCE_DATABASE_GENBANK"}
{"accession":"GCA_029964305.1","assemblyInfo":{"assemblyLevel":"Complete Genome","assemblyMethod":"Velvet Assembler v. 1.0.0; CodonCode Aligner v. 9.0.2","assemblyName":"ASM2996430v1","assemblyStatus":"current","assemblyType":"haploid","atypical":{"isAtypical":true,"warnings":["low quality sequence"]},"bioprojectAccession":"PRJNA751728","bioprojectLineage":[{"bioprojects":[{"accession":"PRJNA751728","title":"Characterization of phages by metagenomic analysis of hospital wastewater samples"}]}],"biosample":{"accession":"SAMN20741929","attributes":[{"name":"collection_date","value":"2020-09"},{"name":"env_broad_scale","value":"wastewater"},{"name":"env_local_scale","value":"hospitalwastewater"},{"name":"env_medium","value":"water"},{"name":"geo_loc_name","value":"Turkey:Aydin"},{"name":"lat_lon","value":"37.85466794 N 27.85983954 E"},{"name":"host","value":"NA"},{"name":"phages","value":"RP1-Shigella; RP2-Staphylococcus; RP3-Escherichia; RP4 -Pseudomonas; RP5 -Enterobacteria"}],"bioprojects":[{"accession":"PRJNA750288"}],"description":{"comment":"Keywords: GSC:MIxS;MIMS:6.0","organism":{"organismName":"wastewater metagenome","taxId":527639},"title":"Uncultured Shigella, Staphylococcus, Escherichia, Pseudomonas, Enterobacteria"},"lastUpdated":"2021-09-26T06:32:52.802","models":["MIMS.me","MIGS/MIMS/MIMARKS.wastewater"],"owner":{"contacts":[{}],"name":"Adnan Menderes University"},"package":"MIMS.me.wastewater.6.0","publicationDate":"2021-08-12T00:00:00.000","sampleIds":[{"label":"Sample name","value":"Uncultured Shigella, Staphylococcus, Escherichia, Pseudomonas, Enterobacteria"},{"db":"SRA","value":"SRS9772310"}],"status":{"status":"live","when":"2021-08-12T17:42:09.170"},"submissionDate":"2021-08-12T11:45:07.016"},"genomeNotes":["low quality sequence"],"releaseDate":"2022-02-18","sequencingTech":"Illumina","submitter":"Recombinant DNA and Recombinant Protein Research Center (REDPROM), Adnan Menderes Universitesi"},"assemblyStats":{"contigL50":1,"contigN50":65917,"gcCount":"24943","gcPercent":39.0,"numberOfComponentSequences":1,"numberOfContigs":1,"numberOfScaffolds":1,"scaffoldL50":1,"scaffoldN50":65917,"totalNumberOfChromosomes":1,"totalSequenceLength":"65917","totalUngappedLength":"65917"},"currentAccession":"GCA_029964305.1","organism":{"organismName":"Enterobacteria phage RP5","taxId":2876724},"sourceDatabase":"SOURCE_DATABASE_GENBANK"}
{"accession":"GCA_030143695.1","assemblyInfo":{"assemblyLevel":"Complete Genome","assemblyMethod":"Unicycler v. v.0.4.8","assemblyName":"ASM3014369v1","assemblyStatus":"current","assemblyType":"haploid","bioprojectAccession":"PRJNA944190","bioprojectLineage":[{"bioprojects":[{"accession":"PRJNA944190","title":"Genomes of urinary Enterococcus faecalis isolates isolated from postmenopausal women"}]}],"biosample":{"accession":"SAMN33741204","attributes":[{"name":"strain","value":"EfsC74"},{"name":"collected_by","value":"UT Southwestern Medical Center/ UT Dallas"},{"name":"collection_date","value":"2019-02"},{"name":"geo_loc_name","value":"USA: Dallas, Texas"},{"name":"host","value":"Homo sapiens"},{"name":"host_disease","value":"Not applicable"},{"name":"isolation_source","value":"urine"},{"name":"lat_lon","value":"32.77 N 96.79 W"},{"name":"host_description","value":"Postmenopausal"},{"name":"host_sex","value":"female"},{"name":"component_organism","value":"Enterococcus phage 1_EF62phi"}],"bioprojects":[{"accession":"PRJNA944190"}],"description":{"organism":{"organismName":"Enterococcus faecalis","taxId":1351},"title":"Pathogen: clinical or host-associated sample from Enterococcus faecalis"},"lastUpdated":"2023-06-02T10:49:23.012","models":["Pathogen.cl"],"owner":{"contacts":[{}],"name":"University of Texas at Dallas"},"package":"Pathogen.cl.1.0","publicationDate":"2023-03-14T00:00:00.000","sampleIds":[{"label":"Sample name","value":"EfsC74"},{"db":"SRA","value":"SRS17663326"}],"status":{"status":"live","when":"2023-03-14T17:51:13.291"},"submissionDate":"2023-03-13T14:05:04.766"},"releaseDate":"2023-05-16","sequencingTech":"Illumina NextSeq, ONT MinION","submitter":"Biological Sciences, University of Texas at Dallas"},"assemblyStats":{"contigL50":1,"contigN50":28901,"gcCount":"9394","gcPercent":32.5,"numberOfComponentSequences":1,"numberOfContigs":1,"numberOfScaffolds":1,"scaffoldL50":1,"scaffoldN50":28901,"totalNumberOfChromosomes":1,"totalSequenceLength":"28901","totalUngappedLength":"28901"},"currentAccession":"GCA_030143695.1","organism":{"organismName":"Enterococcus phage 1_EF62phi","taxId":3045168},"sourceDatabase":"SOURCE_DATABASE_GENBANK"}
{"accession":"GCA_030272355.1","annotationInfo":{"name":"Annotation submitted by School of Microbiology, APC Microbiome Ireland","provider":"School of Microbiology, APC Microbiome Ireland","releaseDate":"2023-10-31","stats":{"geneCounts":{"nonCoding":19,"proteinCoding":167,"total":186}}},"assemblyInfo":{"assemblyLevel":"Complete Genome","assemblyMethod":"SPAdes v. 3.11.1","assemblyName":"ASM3027235v1","assemblyStatus":"current","assemblyType":"haploid","releaseDate":"2022-10-14","sequencingTech":"Illumina","submitter":"School of Microbiology, APC Microbiome Ireland"},"assemblyStats":{"contigL50":1,"contigN50":138084,"gcCount":"43805","gcPercent":31.5,"numberOfComponentSequences":1,"numberOfContigs":1,"numberOfScaffolds":1,"scaffoldL50":1,"scaffoldN50":138084,"totalNumberOfChromosomes":1,"totalSequenceLength":"138084","totalUngappedLength":"138084"},"currentAccession":"GCA_030272355.1","organism":{"organismName":"Enterococcus phage H1","taxId":2982918},"sourceDatabase":"SOURCE_DATABASE_GENBANK"}
{"accession":"GCA_030555355.1","assemblyInfo":{"assemblyLevel":"Complete Genome","assemblyMethod":"plasmidSPAdes v. 3.13.2","assemblyName":"ASM3055535v1","assemblyStatus":"current","assemblyType":"haploid","releaseDate":"2023-07-25","sequencingTech":"Illumina","submitter":"Department of Biosciences, Comsats University Islamabad (CUI) Pakistan"},"assemblyStats":{"contigL50":1,"contigN50":40685,"gcCount":"14181","gcPercent":35.0,"numberOfComponentSequences":1,"numberOfContigs":1,"numberOfScaffolds":1,"scaffoldL50":1,"scaffoldN50":40685,"totalNumberOfChromosomes":1,"totalSequenceLength":"40685","totalUngappedLength":"40685"},"currentAccession":"GCA_030555355.1","organism":{"organismName":"Enterococcus phage SSMH02","taxId":3056358},"sourceDatabase":"SOURCE_DATABASE_GENBANK"}
{"accession":"GCA_030555465.1","assemblyInfo":{"assemblyLevel":"Complete Genome","assemblyName":"ASM3055546v1","assemblyStatus":"current","assemblyType":"haploid","releaseDate":"2023-07-25","submitter":"Faculty of Medicine, Department of Medical Microbiology, Baskent University"},"assemblyStats":{"contigL50":1,"contigN50":40690,"gcCount":"14148","gcPercent":35.0,"numberOfComponentSequences":1,"numberOfContigs":1,"numberOfScaffolds":1,"scaffoldL50":1,"scaffoldN50":40690,"totalNumberOfChromosomes":1,"totalSequenceLength":"40690","totalUngappedLength":"40690"},"currentAccession":"GCA_030555465.1","organism":{"organismName":"Enteroccous phage Ef212","taxId":3061951},"sourceDatabase":"SOURCE_DATABASE_GENBANK"}
{"accession":"GCA_030864545.1","annotationInfo":{"name":"Annotation submitted by Molecular Microbiology, National Medicines Institute","provider":"Molecular Microbiology, National Medicines Institute","releaseDate":"2023-06-11","stats":{"geneCounts":{"nonCoding":1,"proteinCoding":56,"pseudogene":2,"total":59}}},"assemblyInfo":{"assemblyLevel":"Complete Genome","assemblyMethod":"Unicycler v. 0.4.7","assemblyName":"ASM3086454v1","assemblyStatus":"current","assemblyType":"haploid","releaseDate":"2023-06-06","sequencingTech":"Illumina","submitter":"Molecular Microbiology, National Medicines Institute"},"assemblyStats":{"contigL50":1,"contigN50":38995,"gcCount":"13814","gcPercent":35.5,"numberOfComponentSequences":1,"numberOfContigs":1,"numberOfScaffolds":1,"scaffoldL50":1,"scaffoldN50":38995,"totalNumberOfChromosomes":1,"totalSequenceLength":"38995","totalUngappedLength":"38995"},"currentAccession":"GCA_030864545.1","organism":{"organismName":"Enterococcus phage 4995_1","taxId":3043581},"sourceDatabase":"SOURCE_DATABASE_GENBANK"}
{"accession":"GCA_030864555.1","assemblyInfo":{"assemblyLevel":"Complete Genome","assemblyMethod":"Unicycler v. 0.4.7","assemblyName":"ASM3086455v1","assemblyStatus":"current","assemblyType":"haploid","releaseDate":"2023-06-06","sequencingTech":"Illumina","submitter":"Molecular Microbiology, National Medicines Institute"},"assemblyStats":{"contigL50":1,"contigN50":36255,"gcCount":"13168","gcPercent":36.5,"numberOfComponentSequences":1,"numberOfContigs":1,"numberOfScaffolds":1,"scaffoldL50":1,"scaffoldN50":36255,"totalNumberOfChromosomes":1,"totalSequenceLength":"36255","totalUngappedLength":"36255"},"currentAccession":"GCA_030864555.1","organism":{"organismName":"Enterococcus phage 4995_2","taxId":3043582},"sourceDatabase":"SOURCE_DATABASE_GENBANK"}
{"accession":"GCA_031102585.1","assemblyInfo":{"assemblyLevel":"Complete Genome","assemblyName":"ASM3110258v1","assemblyStatus":"current","assemblyType":"haploid","releaseDate":"2005-09-28","submitter":"Microbiology, Columbia University"},"assemblyStats":{"contigL50":1,"contigN50":7391,"gcCount":"3159","gcPercent":42.5,"numberOfComponentSequences":1,"numberOfContigs":1,"numberOfScaffolds":1,"scaffoldL50":1,"scaffoldN50":7391,"totalNumberOfChromosomes":1,"totalSequenceLength":"7391","totalUngappedLength":"7391"},"currentAccession":"GCA_031102585.1","organism":{"organismName":"enterovirus D70","taxId":12090},"sourceDatabase":"SOURCE_DATABASE_GENBANK"}
{"accession":"GCA_031109255.1","assemblyInfo":{"assemblyLevel":"Complete Genome","assemblyName":"ASM3110925v1","assemblyStatus":"current","assemblyType":"haploid","releaseDate":"2005-06-06","submitter":"Institute of Biomedical Sciences, Academia Sinica"},"assemblyStats":{"contigL50":1,"contigN50":7464,"gcCount":"3573","gcPercent":48.0,"numberOfComponentSequences":1,"numberOfContigs":1,"numberOfScaffolds":1,"scaffoldL50":1,"scaffoldN50":7464,"totalNumberOfChromosomes":1,"totalSequenceLength":"7464","totalUngappedLength":"7464"},"currentAccession":"GCA_031109255.1","organism":{"organismName":"Enterovirus A71","taxId":39054},"sourceDatabase":"SOURCE_DATABASE_GENBANK"}
{"accession":"GCA_031113185.1","assemblyInfo":{"assemblyLevel":"Complete Genome","assemblyMethod":"geneious v. 4.8.2","assemblyName":"ASM3111318v1","assemblyStatus":"current","assemblyType":"haploid","releaseDate":"2018-07-24","sequencingTech":"Sanger dideoxy sequencing; 454","submitter":"Medicine College, Jiangsu University"},"assemblyStats":{"contigL50":1,"contigN50":8072,"gcCount":"3655","gcPercent":45.5,"numberOfComponentSequences":1,"numberOfContigs":1,"numberOfScaffolds":1,"scaffoldL50":1,"scaffoldN50":8072,"totalNumberOfChromosomes":1,"totalSequenceLength":"8072","totalUngappedLength":"8072"},"currentAccession":"GCA_031113185.1","organism":{"organismName":"Enterovirus G","taxId":106966},"sourceDatabase":"SOURCE_DATABASE_GENBANK"}
{"accession":"GCA_031113285.1","assemblyInfo":{"assemblyLevel":"Complete Genome","assemblyName":"ASM3111328v1","assemblyStatus":"current","assemblyType":"haploid","releaseDate":"2000-06-27","submitter":"Molecular Virology, Institute of Virology, Chinese Academy of Preventive Medicine"},"assemblyStats":{"contigL50":1,"contigN50":7456,"gcCount":"3531","gcPercent":47.5,"numberOfComponentSequences":1,"numberOfContigs":1,"numberOfScaffolds":1,"scaffoldL50":1,"scaffoldN50":7456,"totalNumberOfChromosomes":1,"totalSequenceLength":"7456","totalUngappedLength":"7456"},"currentAccession":"GCA_031113285.1","organism":{"organismName":"Enterovirus Yanbian 96-83csf","taxId":123738},"sourceDatabase":"SOURCE_DATABASE_GENBANK"}
{"accession":"GCA_031113355.1","annotationInfo":{"name":"Annotation submitted by Veterinary Science, University of Kentucky","provider":"Veterinary Science, University of Kentucky","releaseDate":"2007-11-15","stats":{"geneCounts":{"other":1,"proteinCoding":7,"total":8}}},"assemblyInfo":{"assemblyLevel":"Complete Genome","assemblyName":"ASM3111335v1","assemblyStatus":"current","assemblyType":"haploid","releaseDate":"2007-04-23","submitter":"Veterinary Science, University of Kentucky"},"assemblyStats":{"contigL50":1,"contigN50":30992,"gcCount":"11538","gcPercent":37.0,"numberOfComponentSequences":1,"numberOfContigs":1,"numberOfScaffolds":1,"scaffoldL50":1,"scaffoldN50":30992,"totalNumberOfChromosomes":1,"totalSequenceLength":"30992","totalUngappedLength":"30992"},"currentAccession":"GCA_031113355.1","organism":{"organismName":"Equine coronavirus","taxId":136187},"sourceDatabase":"SOURCE_DATABASE_GENBANK"}
{"accession":"GCA_031116345.1","assemblyInfo":{"assemblyLevel":"Complete Genome","assemblyName":"ASM3111634v1","assemblyStatus":"current","assemblyType":"haploid","releaseDate":"2022-07-18","submitter":"Wuhan Institute of Biological Products Co. Ltd. (Wibp), First Department of Viral Vaccine Research"},"assemblyStats":{"contigL50":1,"contigN50":7454,"gcCount":"3517","gcPercent":47.0,"numberOfComponentSequences":1,"numberOfContigs":1,"numberOfScaffolds":1,"scaffoldL50":1,"scaffoldN50":7454,"totalNumberOfChromosomes":1,"totalSequenceLength":"7454","totalUngappedLength":"7454"},"currentAccession":"GCA_031116345.1","organism":{"organismName":"Enterovirus A","taxId":138948},"sourceDatabase":"SOURCE_DATABASE_GENBANK"}
{"accession":"GCA_031116355.1","assemblyInfo":{"assemblyLevel":"Complete Genome","assemblyName":"ASM3111635v1","assemblyStatus":"current","assemblyType":"haploid","releaseDate":"2015-11-06","sequencingTech":"Sanger dideoxy sequencing","submitter":"The Russian Academy of Sciences, Chumakov Institute of Poliomyelitis and Viral Encephalitides"},"assemblyStats":{"contigL50":1,"contigN50":7407,"gcCount":"3539","gcPercent":48.0,"numberOfComponentSequences":1,"numberOfContigs":1,"numberOfScaffolds":1,"scaffoldL50":1,"scaffoldN50":7407,"totalNumberOfChromosomes":1,"totalSequenceLength":"7407","totalUngappedLength":"7407"},"currentAccession":"GCA_031116355.1","organism":{"organismName":"Enterovirus B","taxId":138949},"sourceDatabase":"SOURCE_DATABASE_GENBANK"}
{"accession":"GCA_031116365.1","assemblyInfo":{"assemblyLevel":"Complete Genome","assemblyMethod":"SPAdes v. v3.13.1","assemblyName":"ASM3111636v1","assemblyStatus":"current","assemblyType":"haploid","releaseDate":"2020-10-20","sequencingTech":"Illumina","submitter":"Virus Genomics, Erasmus Medical Centre"},"assemblyStats":{"contigL50":1,"contigN50":7351,"gcCount":"3044","gcPercent":41.5,"numberOfComponentSequences":1,"numberOfContigs":1,"numberOfScaffolds":1,"scaffoldL50":1,"scaffoldN50":7351,"totalNumberOfChromosomes":1,"totalSequenceLength":"7351","totalUngappedLength":"7351"},"currentAccession":"GCA_031116365.1","organism":{"organismName":"Enterovirus D","taxId":138951},"sourceDatabase":"SOURCE_DATABASE_GENBANK"}
{"accession":"GCA_031116425.1","assemblyInfo":{"assemblyLevel":"Complete Genome","assemblyName":"ASM3111642v1","assemblyStatus":"current","assemblyType":"haploid","releaseDate":"2001-02-26","submitter":"Department of Microbiology, National University of Singapore"},"assemblyStats":{"contigL50":1,"contigN50":7411,"gcCount":"3560","gcPercent":48.0,"numberOfComponentSequences":1,"numberOfContigs":1,"numberOfScaffolds":1,"scaffoldL50":1,"scaffoldN50":7411,"totalNumberOfChromosomes":1,"totalSequenceLength":"7411","totalUngappedLength":"7411"},"currentAccession":"GCA_031116425.1","organism":{"organismName":"Enterovirus 5865/sin/000009","taxId":150846},"sourceDatabase":"SOURCE_DATABASE_GENBANK"}
{"accession":"GCA_031116435.1","assemblyInfo":{"assemblyLevel":"Complete Genome","assemblyName":"ASM3111643v1","assemblyStatus":"current","assemblyType":"haploid","releaseDate":"2001-04-09","submitter":"Microbiology, National University of Singapore"},"assemblyStats":{"contigL50":1,"contigN50":7411,"gcCount":"3559","gcPercent":48.0,"numberOfComponentSequences":1,"numberOfContigs":1,"numberOfScaffolds":1,"scaffoldL50":1,"scaffoldN50":7411,"totalNumberOfChromosomes":1,"totalSequenceLength":"7411","totalUngappedLength":"7411"},"currentAccession":"GCA_031116435.1","organism":{"organismName":"Enterovirus 5666/sin/002209","taxId":156647},"sourceDatabase":"SOURCE_DATABASE_GENBANK"}
{"accession":"GCA_031116495.1","assemblyInfo":{"assemblyLevel":"Complete Genome","assemblyName":"ASM3111649v1","assemblyStatus":"current","assemblyType":"haploid","releaseDate":"2016-06-09","sequencingTech":"Sanger dideoxy sequencing","submitter":"Department of Microbiology, The University of Hong Kong"},"assemblyStats":{"contigL50":1,"contigN50":8823,"gcCount":"4413","gcPercent":50.0,"numberOfComponentSequences":1,"numberOfContigs":1,"numberOfScaffolds":1,"scaffoldL50":1,"scaffoldN50":8823,"totalNumberOfChromosomes":1,"totalSequenceLength":"8823","totalUngappedLength":"8823"},"currentAccession":"GCA_031116495.1","organism":{"organismName":"Equine rhinitis B virus 2","taxId":168014},"sourceDatabase":"SOURCE_DATABASE_GENBANK"}
{"accession":"GCA_031116795.1","assemblyInfo":{"assemblyLevel":"Complete Genome","assemblyMethod":"BioEdit v. 7.0.5","assemblyName":"ASM3111679v1","assemblyStatus":"current","assemblyType":"haploid","releaseDate":"2014-09-11","sequencingTech":"Sanger dideoxy sequencing","submitter":"Poliovirus Lab, Shandong Center for Disease Control and Prevention"},"assemblyStats":{"contigL50":1,"contigN50":7412,"gcCount":"3586","gcPercent":48.5,"numberOfComponentSequences":1,"numberOfContigs":1,"numberOfScaffolds":1,"scaffoldL50":1,"scaffoldN50":7412,"totalNumberOfChromosomes":1,"totalSequenceLength":"7412","totalUngappedLength":"7412"},"currentAccession":"GCA_031116795.1","organism":{"organismName":"Enterovirus B73","taxId":200154},"sourceDatabase":"SOURCE_DATABASE_GENBANK"}
{"accession":"GCA_031117285.1","assemblyInfo":{"assemblyLevel":"Complete Genome","assemblyName":"ASM3111728v1","assemblyStatus":"current","assemblyType":"haploid","releaseDate":"2005-03-17","submitter":"Respiratory and Enteric Virus Branch, Centers for Disease Control and Prevention"},"assemblyStats":{"contigL50":1,"contigN50":7422,"gcCount":"3556","gcPercent":48.0,"numberOfComponentSequences":1,"numberOfContigs":1,"numberOfScaffolds":1,"scaffoldL50":1,"scaffoldN50":7422,"totalNumberOfChromosomes":1,"totalSequenceLength":"7422","totalUngappedLength":"7422"},"currentAccession":"GCA_031117285.1","organism":{"organismName":"Enterovirus B77","taxId":222887},"sourceDatabase":"SOURCE_DATABASE_GENBANK"}
{"accession":"GCA_031120255.1","assemblyInfo":{"assemblyLevel":"Complete Genome","assemblyName":"ASM3112025v1","assemblyStatus":"current","assemblyType":"haploid","releaseDate":"2004-10-29","submitter":"Virus Discovery, Primagen Holding B.V."},"assemblyStats":{"contigL50":1,"contigN50":7438,"gcCount":"3390","gcPercent":45.5,"numberOfComponentSequences":1,"numberOfContigs":1,"numberOfScaffolds":1,"scaffoldL50":1,"scaffoldN50":7438,"totalNumberOfChromosomes":1,"totalSequenceLength":"7438","totalUngappedLength":"7438"},"currentAccession":"GCA_031120255.1","organism":{"organismName":"Enterovirus A90","taxId":297248},"sourceDatabase":"SOURCE_DATABASE_GENBANK"}
{"accession":"GCA_031120355.1","assemblyInfo":{"assemblyLevel":"Complete Genome","assemblyMethod":"Sequencher v. 5.0","assemblyName":"ASM3112035v1","assemblyStatus":"current","assemblyType":"haploid","releaseDate":"2015-12-29","sequencingTech":"Sanger dideoxy sequencing","submitter":"WHO WPRO Regional Polio Reference Laboratory and Ministry of Health Key Laboratory for Medical Virology, National Institute for Viral Disease Control and Prevention, Chinese Center for Disease Control and Prevention"},"assemblyStats":{"contigL50":1,"contigN50":7429,"gcCount":"3304","gcPercent":44.5,"numberOfComponentSequences":1,"numberOfContigs":1,"numberOfScaffolds":1,"scaffoldL50":1,"scaffoldN50":7429,"totalNumberOfChromosomes":1,"totalSequenceLength":"7429","totalUngappedLength":"7429"},"currentAccession":"GCA_031120355.1","organism":{"organismName":"Enterovirus A89","taxId":306586},"sourceDatabase":"SOURCE_DATABASE_GENBANK"}
{"accession":"GCA_031120365.1","assemblyInfo":{"assemblyLevel":"Complete Genome","assemblyMethod":"CLC Genomics Workbench v. 10.1.1","assemblyName":"ASM3112036v1","assemblyStatus":"current","assemblyType":"haploid","releaseDate":"2018-07-26","sequencingTech":"Illumina","submitter":"Maximum Containment Laboratory, National Institue of Virology"},"assemblyStats":{"contigL50":1,"contigN50":7586,"gcCount":"3287","gcPercent":43.5,"numberOfComponentSequences":1,"numberOfContigs":1,"numberOfScaffolds":1,"scaffoldL50":1,"scaffoldN50":7586,"totalNumberOfChromosomes":1,"totalSequenceLength":"7586","totalUngappedLength":"7586"},"currentAccession":"GCA_031120365.1","organism":{"organismName":"Enterovirus A76","taxId":306588},"sourceDatabase":"SOURCE_DATABASE_GENBANK"}
{"accession":"GCA_031120425.1","assemblyInfo":{"assemblyLevel":"Complete Genome","assemblyName":"ASM3112042v1","assemblyStatus":"current","assemblyType":"haploid","releaseDate":"2016-06-09","sequencingTech":"Sanger dideoxy sequencing","submitter":"Department of Microbiology, The University of Hong Kong"},"assemblyStats":{"contigL50":1,"contigN50":8831,"gcCount":"4368","gcPercent":49.5,"numberOfComponentSequences":1,"numberOfContigs":1,"numberOfScaffolds":1,"scaffoldL50":1,"scaffoldN50":8831,"totalNumberOfChromosomes":1,"totalSequenceLength":"8831","totalUngappedLength":"8831"},"currentAccession":"GCA_031120425.1","organism":{"organismName":"Erbovirus A","taxId":312185},"sourceDatabase":"SOURCE_DATABASE_GENBANK"}
{"accession":"GCA_031120495.1","assemblyInfo":{"assemblyLevel":"Complete Genome","assemblyMethod":"BioEdit v. 7.0.1.3","assemblyName":"ASM3112049v1","assemblyStatus":"current","assemblyType":"haploid","releaseDate":"2012-11-06","sequencingTech":"Sanger dideoxy sequencing","submitter":"Poliovirus Lab, Division of EPI, Shandong Center for Disease Control and Prevention"},"assemblyStats":{"contigL50":1,"contigN50":7464,"gcCount":"3598","gcPercent":48.0,"numberOfComponentSequences":1,"numberOfContigs":1,"numberOfScaffolds":1,"scaffoldL50":1,"scaffoldN50":7464,"totalNumberOfChromosomes":1,"totalSequenceLength":"7464","totalUngappedLength":"7464"},"currentAccession":"GCA_031120495.1","organism":{"organismName":"Enterovirus B80","taxId":318563},"sourceDatabase":"SOURCE_DATABASE_GENBANK"}
{"accession":"GCA_031120505.1","assemblyInfo":{"assemblyLevel":"Complete Genome","assemblyMethod":"Sequencher v. 5.0","assemblyName":"ASM3112050v1","assemblyStatus":"current","assemblyType":"haploid","releaseDate":"2014-08-20","sequencingTech":"Sanger dideoxy sequencing","submitter":"WHO WPRO Regional Polio Reference Laboratory and Ministry of Health Key Laboratory for Medical Virology, National Institute for Viral Disease Control and Prevention, China CDC"},"assemblyStats":{"contigL50":1,"contigN50":7417,"gcCount":"3574","gcPercent":48.0,"numberOfComponentSequences":1,"numberOfContigs":1,"numberOfScaffolds":1,"scaffoldL50":1,"scaffoldN50":7417,"totalNumberOfChromosomes":1,"totalSequenceLength":"7417","totalUngappedLength":"7417"},"currentAccession":"GCA_031120505.1","organism":{"organismName":"Enterovirus B81","taxId":318564},"sourceDatabase":"SOURCE_DATABASE_GENBANK"}
{"accession":"GCA_031120515.1","assemblyInfo":{"assemblyLevel":"Complete Genome","assemblyName":"ASM3112051v1","assemblyStatus":"current","assemblyType":"haploid","releaseDate":"2020-04-14","submitter":"WHO WPRO Regional Polio Reference Laboratory and National Health Commission Key Laboratory for Medical Virology, National Institute for Viral Disease Control and Prevention, Chinese Center for Disease Control and Prevention"},"assemblyStats":{"contigL50":1,"contigN50":7396,"gcCount":"3543","gcPercent":48.0,"numberOfComponentSequences":1,"numberOfContigs":1,"numberOfScaffolds":1,"scaffoldL50":1,"scaffoldN50":7396,"totalNumberOfChromosomes":1,"totalSequenceLength":"7396","totalUngappedLength":"7396"},"currentAccession":"GCA_031120515.1","organism":{"organismName":"Enterovirus B83","taxId":318566},"sourceDatabase":"SOURCE_DATABASE_GENBANK"}
{"accession":"GCA_031120525.1","assemblyInfo":{"assemblyLevel":"Complete Genome","assemblyMethod":"Sequencher v. 4.0.5","assemblyName":"ASM3112052v1","assemblyStatus":"current","assemblyType":"haploid","releaseDate":"2013-01-04","sequencingTech":"Sanger dideoxy sequencing","submitter":"WHO WPRO Regional Polio Reference Laboratory, National Institute for Viral Disease Control and Prevention, Chinese Center for Disease Control and Prevention"},"assemblyStats":{"contigL50":1,"contigN50":7424,"gcCount":"3555","gcPercent":48.0,"numberOfComponentSequences":1,"numberOfContigs":1,"numberOfScaffolds":1,"scaffoldL50":1,"scaffoldN50":7424,"totalNumberOfChromosomes":1,"totalSequenceLength":"7424","totalUngappedLength":"7424"},"currentAccession":"GCA_031120525.1","organism":{"organismName":"Enterovirus B85","taxId":318568},"sourceDatabase":"SOURCE_DATABASE_GENBANK"}
{"accession":"GCA_031120535.1","assemblyInfo":{"assemblyLevel":"Complete Genome","assemblyMethod":"BioEdit v. 7.0.5.3","assemblyName":"ASM3112053v1","assemblyStatus":"current","assemblyType":"haploid","releaseDate":"2013-06-12","sequencingTech":"Sanger dideoxy sequencing","submitter":"Division of EPI, Shandong Center for Diesease Control and Prevention"},"assemblyStats":{"contigL50":1,"contigN50":7423,"gcCount":"3560","gcPercent":48.0,"numberOfComponentSequences":1,"numberOfContigs":1,"numberOfScaffolds":1,"scaffoldL50":1,"scaffoldN50":7423,"totalNumberOfChromosomes":1,"totalSequenceLength":"7423","totalUngappedLength":"7423"},"currentAccession":"GCA_031120535.1","organism":{"organismName":"Enterovirus B87","taxId":318570},"sourceDatabase":"SOURCE_DATABASE_GENBANK"}
{"accession":"GCA_031120585.1","assemblyInfo":{"assemblyLevel":"Complete Genome","assemblyName":"ASM3112058v1","assemblyStatus":"current","assemblyType":"haploid","releaseDate":"2019-05-13","submitter":"Enterovirus Laboratory/SAVIR, Evandro Chagas Institute"},"assemblyStats":{"contigL50":1,"contigN50":7713,"gcCount":"3370","gcPercent":43.5,"numberOfComponentSequences":1,"numberOfContigs":1,"numberOfScaffolds":1,"scaffoldL50":1,"scaffoldN50":7713,"totalNumberOfChromosomes":1,"totalSequenceLength":"7713","totalUngappedLength":"7713"},"currentAccession":"GCA_031120585.1","organism":{"organismName":"Enterovirus C96","taxId":325445},"sourceDatabase":"SOURCE_DATABASE_GENBANK"}
{"accession":"GCA_031120595.1","assemblyInfo":{"assemblyLevel":"Complete Genome","assemblyName":"ASM3112059v1","assemblyStatus":"current","assemblyType":"haploid","releaseDate":"2008-09-04","submitter":"Contact:Teruo Yamashita Aichi Prefectural Institute of Public Health, Department of Microbiology; 7-6, Nagare, Tsujimachi, Kita-ku, Nagoya, Aichi 462-8576, Japan"},"assemblyStats":{"contigL50":1,"contigN50":7413,"gcCount":"3526","gcPercent":47.5,"numberOfComponentSequences":1,"numberOfContigs":1,"numberOfScaffolds":1,"scaffoldL50":1,"scaffoldN50":7413,"totalNumberOfChromosomes":1,"totalSequenceLength":"7413","totalUngappedLength":"7413"},"currentAccession":"GCA_031120595.1","organism":{"organismName":"Enterovirus B97","taxId":325446},"sourceDatabase":"SOURCE_DATABASE_GENBANK"}
{"accession":"GCA_031128715.1","assemblyInfo":{"assemblyLevel":"Complete Genome","assemblyName":"ASM3112871v1","assemblyStatus":"current","assemblyType":"haploid","releaseDate":"2020-05-05","submitter":"WHO WPRO Regional Polio Reference Laboratory and National Health Commission Key Laboratory for Medical Virology, National Institute for Viral Disease Control and Prevention, Chinese Center for Disease Control and Prevention"},"assemblyStats":{"contigL50":1,"contigN50":7438,"gcCount":"3581","gcPercent":48.0,"numberOfComponentSequences":1,"numberOfContigs":1,"numberOfScaffolds":1,"scaffoldL50":1,"scaffoldN50":7438,"totalNumberOfChromosomes":1,"totalSequenceLength":"7438","totalUngappedLength":"7438"},"currentAccession":"GCA_031128715.1","organism":{"organismName":"Enterovirus B93","taxId":991902},"sourceDatabase":"SOURCE_DATABASE_GENBANK"}
{"accession":"GCA_031132915.1","assemblyInfo":{"assemblyLevel":"Complete Genome","assemblyMethod":"SPAdes v. 3.9; Geneious v. R11","assemblyName":"ASM3113291v1","assemblyStatus":"current","assemblyType":"haploid","releaseDate":"2020-04-15","sequencingTech":"Illumina","submitter":"Polio and Picornavirus Laboratory Branch, Centers for Disease Control and Prevention"},"assemblyStats":{"contigL50":1,"contigN50":7403,"gcCount":"3209","gcPercent":43.5,"numberOfComponentSequences":1,"numberOfContigs":1,"numberOfScaffolds":1,"scaffoldL50":1,"scaffoldN50":7403,"totalNumberOfChromosomes":1,"totalSequenceLength":"7403","totalUngappedLength":"7403"},"currentAccession":"GCA_031132915.1","organism":{"organismName":"enterovirus D111","taxId":1141754},"sourceDatabase":"SOURCE_DATABASE_GENBANK"}
{"accession":"GCA_031139805.1","assemblyInfo":{"assemblyLevel":"Complete Genome","assemblyMethod":"sequencher v. 5.0","assemblyName":"ASM3113980v1","assemblyStatus":"current","assemblyType":"haploid","releaseDate":"2017-02-02","sequencingTech":"Sanger dideoxy sequencing","submitter":"National Institute for Viral Disease Control and Prevention, Chinese Center for Disease Control and Prevention, WHO WPRO Regional Polio Reference Laboratory and Ministry of Health Key Laboratory for Medical Virology"},"assemblyStats":{"contigL50":1,"contigN50":7422,"gcCount":"3606","gcPercent":48.5,"numberOfComponentSequences":1,"numberOfContigs":1,"numberOfScaffolds":1,"scaffoldL50":1,"scaffoldN50":7422,"totalNumberOfChromosomes":1,"totalSequenceLength":"7422","totalUngappedLength":"7422"},"currentAccession":"GCA_031139805.1","organism":{"organismName":"Enterovirus B106","taxId":1248136},"sourceDatabase":"SOURCE_DATABASE_GENBANK"}
{"accession":"GCA_031144715.1","assemblyInfo":{"assemblyLevel":"Complete Genome","assemblyName":"ASM3114471v1","assemblyStatus":"current","assemblyType":"haploid","releaseDate":"2018-07-11","submitter":"Friedrich Loeffler Institut"},"assemblyStats":{"contigL50":1,"contigN50":9231,"gcCount":"4623","gcPercent":50.0,"numberOfComponentSequences":1,"numberOfContigs":1,"numberOfScaffolds":1,"scaffoldL50":1,"scaffoldN50":9231,"totalNumberOfChromosomes":1,"totalSequenceLength":"9231","totalUngappedLength":"9231"},"currentAccession":"GCA_031144715.1","organism":{"organismName":"Equine hepacivirus","taxId":1281455},"sourceDatabase":"SOURCE_DATABASE_GENBANK"}
{"accession":"GCA_031154415.1","assemblyInfo":{"assemblyLevel":"Complete Genome","assemblyName":"ASM3115441v1","assemblyStatus":"current","assemblyType":"haploid","releaseDate":"2019-05-13","submitter":"Enterovirus Laboratory/SAVIR, Evandro Chagas Institute"},"assemblyStats":{"contigL50":1,"contigN50":7470,"gcCount":"3316","gcPercent":44.5,"numberOfComponentSequences":1,"numberOfContigs":1,"numberOfScaffolds":1,"scaffoldL50":1,"scaffoldN50":7470,"totalNumberOfChromosomes":1,"totalSequenceLength":"7470","totalUngappedLength":"7470"},"currentAccession":"GCA_031154415.1","organism":{"organismName":"Enterovirus C99","taxId":1295563},"sourceDatabase":"SOURCE_DATABASE_GENBANK"}
{"accession":"GCA_031154565.1","assemblyInfo":{"assemblyLevel":"Complete Genome","assemblyName":"ASM3115456v1","assemblyStatus":"current","assemblyType":"haploid","releaseDate":"2019-11-13","sequencingTech":"Sanger dideoxy sequencing","submitter":"College of Veterinary Medicine, Jilin University"},"assemblyStats":{"contigL50":1,"contigN50":7460,"gcCount":"3736","gcPercent":50.0,"numberOfComponentSequences":1,"numberOfContigs":1,"numberOfScaffolds":1,"scaffoldL50":1,"scaffoldN50":7460,"totalNumberOfChromosomes":1,"totalSequenceLength":"7460","totalUngappedLength":"7460"},"currentAccession":"GCA_031154565.1","organism":{"organismName":"Enterovirus F","taxId":1330520},"sourceDatabase":"SOURCE_DATABASE_GENBANK"}
{"accession":"GCA_031156305.1","assemblyInfo":{"assemblyLevel":"Complete Genome","assemblyMethod":"SPAdes v. 3.9; Geneious v. R11","assemblyName":"ASM3115630v1","assemblyStatus":"current","assemblyType":"haploid","releaseDate":"2020-04-15","sequencingTech":"Illumina","submitter":"Polio and Picornavirus Laboratory Branch, Centers for Disease Control and Prevention"},"assemblyStats":{"contigL50":1,"contigN50":7408,"gcCount":"3521","gcPercent":47.5,"numberOfComponentSequences":1,"numberOfContigs":1,"numberOfScaffolds":1,"scaffoldL50":1,"scaffoldN50":7408,"totalNumberOfChromosomes":1,"totalSequenceLength":"7408","totalUngappedLength":"7408"},"currentAccession":"GCA_031156305.1","organism":{"organismName":"Enterovirus A120","taxId":1435148},"sourceDatabase":"SOURCE_DATABASE_GENBANK"}
{"accession":"GCA_031166155.1","assemblyInfo":{"assemblyLevel":"Complete Genome","assemblyMethod":"SPAdes v. 3.9; Geneious v. R11","assemblyName":"ASM3116615v1","assemblyStatus":"current","assemblyType":"haploid","releaseDate":"2020-04-15","sequencingTech":"Illumina","submitter":"Polio and Picornavirus Laboratory Branch, Centers for Disease Control and Prevention"},"assemblyStats":{"contigL50":1,"contigN50":7402,"gcCount":"3183","gcPercent":43.0,"numberOfComponentSequences":1,"numberOfContigs":1,"numberOfScaffolds":1,"scaffoldL50":1,"scaffoldN50":7402,"totalNumberOfChromosomes":1,"totalSequenceLength":"7402","totalUngappedLength":"7402"},"currentAccession":"GCA_031166155.1","organism":{"organismName":"enterovirus D94","taxId":2015550},"sourceDatabase":"SOURCE_DATABASE_GENBANK"}
{"accession":"GCA_031186075.1","annotationInfo":{"name":"Annotation submitted by Department of Veterinary Medical Science, Shandong Vocational Animal Science and Veterinary College","provider":"Department of Veterinary Medical Science, Shandong Vocational Animal Science and Veterinary College","releaseDate":"2019-03-24","stats":{"geneCounts":{"proteinCoding":6,"total":6}}},"assemblyInfo":{"assemblyLevel":"Complete Genome","assemblyMethod":"DNASTAR v. 6.2","assemblyName":"ASM3118607v1","assemblyStatus":"current","assemblyType":"haploid","releaseDate":"2019-03-19","sequencingTech":"Sanger dideoxy sequencing","submitter":"Department of Veterinary Medical Science, Shandong Vocational Animal Science and Veterinary College"},"assemblyStats":{"contigL50":1,"contigN50":7626,"gcCount":"4168","gcPercent":54.5,"numberOfComponentSequences":1,"numberOfContigs":1,"numberOfScaffolds":1,"scaffoldL50":1,"scaffoldN50":7626,"totalNumberOfChromosomes":1,"totalSequenceLength":"7626","totalUngappedLength":"7626"},"currentAccession":"GCA_031186075.1","organism":{"organismName":"Equus asinus papillomavirus 2","taxId":2547428},"sourceDatabase":"SOURCE_DATABASE_GENBANK"}
{"accession":"GCA_031191345.1","assemblyInfo":{"assemblyLevel":"Complete Genome","assemblyName":"ASM3119134v1","assemblyStatus":"current","assemblyType":"haploid","releaseDate":"2019-06-10","sequencingTech":"Sanger dideoxy sequencing","submitter":"Animal Disease Diagnostic Center, Institute of Animal Health, Guangdong Academy of Agricultural Sciences"},"assemblyStats":{"contigL50":1,"contigN50":7479,"gcCount":"3078","gcPercent":41.0,"numberOfComponentSequences":1,"numberOfContigs":1,"numberOfScaffolds":1,"scaffoldL50":1,"scaffoldN50":7479,"totalNumberOfChromosomes":1,"totalSequenceLength":"7479","totalUngappedLength":"7479"},"currentAccession":"GCA_031191345.1","organism":{"organismName":"Enzootic nasal tumor virus 2","taxId":2913605},"sourceDatabase":"SOURCE_DATABASE_GENBANK"}
{"accession":"GCA_031192845.1","annotationInfo":{"name":"Annotation submitted by Faculty of Science, University of Sydney","provider":"Faculty of Science, University of Sydney","releaseDate":"2019-08-11","stats":{"geneCounts":{"proteinCoding":7,"total":7}}},"assemblyInfo":{"assemblyLevel":"Complete Genome","assemblyName":"ASM3119284v1","assemblyStatus":"current","assemblyType":"haploid","bioprojectAccession":"PRJNA552109","bioprojectLineage":[{"bioprojects":[{"accession":"PRJNA552109","title":"Horse samples total RNA sequencing"}]}],"releaseDate":"2019-08-06","submitter":"Faculty of Science, University of Sydney"},"assemblyStats":{"contigL50":1,"contigN50":7656,"gcCount":"4052","gcPercent":53.0,"numberOfComponentSequences":1,"numberOfContigs":1,"numberOfScaffolds":1,"scaffoldL50":1,"scaffoldN50":7656,"totalNumberOfChromosomes":1,"totalSequenceLength":"7656","totalUngappedLength":"7656"},"currentAccession":"GCA_031192845.1","organism":{"organismName":"Equus caballus papillomavirus 9","taxId":2601244},"sourceDatabase":"SOURCE_DATABASE_GENBANK"}
{"accession":"GCA_031193015.1","assemblyInfo":{"assemblyLevel":"Complete Genome","assemblyMethod":"GeneDoc v. version 2.7","assemblyName":"ASM3119301v1","assemblyStatus":"current","assemblyType":"haploid","releaseDate":"2019-09-11","sequencingTech":"Illumina; Sanger dideoxy sequencing","submitter":"Department of Medical Microbiology and Immunology, University of Pecs"},"assemblyStats":{"contigL50":1,"contigN50":4118,"gcCount":"2085","gcPercent":50.5,"numberOfComponentSequences":1,"numberOfContigs":1,"numberOfScaffolds":1,"scaffoldL50":1,"scaffoldN50":4118,"totalNumberOfChromosomes":1,"totalSequenceLength":"4118","totalUngappedLength":"4118"},"currentAccession":"GCA_031193015.1","organism":{"organismName":"Erinaceus virus H14","taxId":2605762},"sourceDatabase":"SOURCE_DATABASE_GENBANK"}
{"accession":"GCA_031193155.1","assemblyInfo":{"assemblyLevel":"Complete Genome","assemblyMethod":"Reference guided assembly (MN481403.1) using CLC Genomics Workbench v. 20.0.3; Racon v. 1.4.13; Medaka v. 1.1.0","assemblyName":"Respiratory 3","assemblyStatus":"current","assemblyType":"haploid","releaseDate":"2022-03-28","sequencingTech":"Oxford Nanopore Technologies","submitter":"Medical Microbiology and Infection Prevention, University Medical Center Groningen"},"assemblyStats":{"contigL50":1,"contigN50":7411,"gcCount":"3568","gcPercent":48.0,"numberOfComponentSequences":1,"numberOfContigs":1,"numberOfScaffolds":1,"scaffoldL50":1,"scaffoldN50":7411,"totalNumberOfChromosomes":1,"totalSequenceLength":"7411","totalUngappedLength":"7411"},"currentAccession":"GCA_031193155.1","organism":{"organismName":"Enterovirus C104","taxId":2650411},"sourceDatabase":"SOURCE_DATABASE_GENBANK"}
{"accession":"GCA_031193235.1","assemblyInfo":{"assemblyLevel":"Complete Genome","assemblyMethod":"Geneious v. R10","assemblyName":"ASM3119323v1","assemblyStatus":"current","assemblyType":"haploid","releaseDate":"2019-10-15","sequencingTech":"Illumina","submitter":"Molecular Virology, Blood Systems Research Institute"},"assemblyStats":{"contigL50":1,"contigN50":5129,"gcCount":"2269","gcPercent":44.0,"numberOfComponentSequences":1,"numberOfContigs":1,"numberOfScaffolds":1,"scaffoldL50":1,"scaffoldN50":5129,"totalNumberOfChromosomes":1,"totalSequenceLength":"5129","totalUngappedLength":"5129"},"currentAccession":"GCA_031193235.1","organism":{"organismName":"Eqcopivirus EqCoPV_9","taxId":2653864},"sourceDatabase":"SOURCE_DATABASE_GENBANK"}
{"accession":"GCA_031193245.1","assemblyInfo":{"assemblyLevel":"Complete Genome","assemblyMethod":"Geneious v. R10","assemblyName":"ASM3119324v1","assemblyStatus":"current","assemblyType":"haploid","releaseDate":"2019-10-15","sequencingTech":"Illumina","submitter":"Molecular Virology, Blood Systems Research Institute"},"assemblyStats":{"contigL50":1,"contigN50":5159,"gcCount":"2262","gcPercent":44.0,"numberOfComponentSequences":1,"numberOfContigs":1,"numberOfScaffolds":1,"scaffoldL50":1,"scaffoldN50":5159,"totalNumberOfChromosomes":1,"totalSequenceLength":"5159","totalUngappedLength":"5159"},"currentAccession":"GCA_031193245.1","organism":{"organismName":"Eqcopivirus EqCoPV_11","taxId":2653865},"sourceDatabase":"SOURCE_DATABASE_GENBANK"}
{"accession":"GCA_031193645.1","annotationInfo":{"name":"Annotation submitted by Department of Microbiology, The University of Hong Kong","provider":"Department of Microbiology, The University of Hong Kong","releaseDate":"2019-11-11","stats":{"geneCounts":{"proteinCoding":10,"total":10}}},"assemblyInfo":{"assemblyLevel":"Complete Genome","assemblyName":"ASM3119364v1","assemblyStatus":"current","assemblyType":"haploid","releaseDate":"2019-11-06","sequencingTech":"Sanger dideoxy sequencing","submitter":"Department of Microbiology, The University of Hong Kong"},"assemblyStats":{"contigL50":1,"contigN50":29951,"gcCount":"11288","gcPercent":37.5,"numberOfComponentSequences":1,"numberOfContigs":1,"numberOfScaffolds":1,"scaffoldL50":1,"scaffoldN50":29951,"totalNumberOfChromosomes":1,"totalSequenceLength":"29951","totalUngappedLength":"29951"},"currentAccession":"GCA_031193645.1","organism":{"organismName":"Erinaceus hedgehog coronavirus HKU31","taxId":2664184},"sourceDatabase":"SOURCE_DATABASE_GENBANK"}
{"accession":"GCA_031198485.1","annotationInfo":{"name":"Annotation submitted by Institute of Microbiology, Bundeswehr","provider":"Institute of Microbiology, Bundeswehr","releaseDate":"2019-11-30","stats":{"geneCounts":{"proteinCoding":159,"total":159}}},"assemblyInfo":{"assemblyLevel":"Complete Genome","assemblyName":"ASM3119848v1","assemblyStatus":"current","assemblyType":"haploid","bioprojectAccession":"PRJNA579182","bioprojectLineage":[{"bioprojects":[{"accession":"PRJNA579182","title":"Equine molluscum"}]}],"releaseDate":"2019-11-25","submitter":"Institute of Microbiology, Bundeswehr"},"assemblyStats":{"contigL50":1,"contigN50":166843,"gcCount":"111198","gcPercent":66.5,"numberOfComponentSequences":1,"numberOfContigs":1,"numberOfScaffolds":1,"scaffoldL50":1,"scaffoldN50":166843,"totalNumberOfChromosomes":1,"totalSequenceLength":"166843","totalUngappedLength":"166843"},"currentAccession":"GCA_031198485.1","organism":{"organismName":"Equine molluscum contagiosum-like virus","taxId":2676272},"sourceDatabase":"SOURCE_DATABASE_GENBANK"}
{"accession":"GCA_031216775.1","assemblyInfo":{"assemblyLevel":"Complete Genome","assemblyName":"ASM3121677v1","assemblyStatus":"current","assemblyType":"haploid","releaseDate":"2019-05-02","submitter":"Beijing Center for Disease Prevention and Control"},"assemblyStats":{"contigL50":1,"contigN50":7316,"gcCount":"3517","gcPercent":48.0,"numberOfComponentSequences":1,"numberOfContigs":1,"numberOfScaffolds":1,"scaffoldL50":1,"scaffoldN50":7316,"totalNumberOfChromosomes":1,"totalSequenceLength":"7316","totalUngappedLength":"7316"},"currentAccession":"GCA_031216775.1","organism":{"organismName":"Enterovirus C105","taxId":2749421},"sourceDatabase":"SOURCE_DATABASE_GENBANK"}
{"accession":"GCA_031219765.1","assemblyInfo":{"assemblyLevel":"Complete Genome","assemblyName":"ASM3121976v1","assemblyStatus":"current","assemblyType":"haploid","releaseDate":"2013-07-08","sequencingTech":"Sanger dideoxy sequencing","submitter":"Epidemiology, State Key Laboratory of Pathogen and Biosecurity, Beijing Institute of Microbiology and Epidemiology"},"assemblyStats":{"contigL50":1,"contigN50":7374,"gcCount":"3578","gcPercent":48.5,"numberOfComponentSequences":1,"numberOfContigs":1,"numberOfScaffolds":1,"scaffoldL50":1,"scaffoldN50":7374,"totalNumberOfChromosomes":1,"totalSequenceLength":"7374","totalUngappedLength":"7374"},"currentAccession":"GCA_031219765.1","organism":{"organismName":"enterovirus C118","taxId":2760820},"sourceDatabase":"SOURCE_DATABASE_GENBANK"}
{"accession":"GCA_031219785.1","assemblyInfo":{"assemblyLevel":"Complete Genome","assemblyMethod":"CLC Genomics Workbench v. 12","assemblyName":"ASM3121978v1","assemblyStatus":"current","assemblyType":"haploid","releaseDate":"2020-08-06","sequencingTech":"Illumina","submitter":"Key Laboratory of Entomology and Pest Control Engineering, College of Plant Protection, Southwest University"},"assemblyStats":{"contigL50":1,"contigN50":9772,"gcCount":"3675","gcPercent":37.5,"numberOfComponentSequences":1,"numberOfContigs":1,"numberOfScaffolds":1,"scaffoldL50":1,"scaffoldN50":9772,"totalNumberOfChromosomes":1,"totalSequenceLength":"9772","totalUngappedLength":"9772"},"currentAccession":"GCA_031219785.1","organism":{"organismName":"Eotetranychus kankitus picorna-like virus","taxId":2760843},"sourceDatabase":"SOURCE_DATABASE_GENBANK"}
{"accession":"GCA_031220075.1","assemblyInfo":{"assemblyLevel":"Complete Genome","assemblyName":"ASM3122007v1","assemblyStatus":"current","assemblyType":"haploid","releaseDate":"2020-08-07","sequencingTech":"Sanger dideoxy sequencing","submitter":"Institute of Virology, Charite - Universitatsmedizin Berlin"},"assemblyStats":{"contigL50":1,"contigN50":3131,"gcCount":"1543","gcPercent":49.5,"numberOfComponentSequences":1,"numberOfContigs":1,"numberOfScaffolds":1,"scaffoldL50":1,"scaffoldN50":3131,"totalNumberOfChromosomes":1,"totalSequenceLength":"3131","totalUngappedLength":"3131"},"currentAccession":"GCA_031220075.1","organism":{"organismName":"Equine hepatitis B virus","taxId":2760904},"sourceDatabase":"SOURCE_DATABASE_GENBANK"}
{"accession":"GCA_031239335.1","annotationInfo":{"name":"Annotation submitted by Veterinary and Biomedical Sciences; Animal Disease Research and Diagnostic Laboratory, South Dakota State University","provider":"Veterinary and Biomedical Sciences; Animal Disease Research and Diagnostic Laboratory, South Dakota State University","releaseDate":"2020-12-09","stats":{"geneCounts":{"proteinCoding":4,"total":4}}},"assemblyInfo":{"assemblyLevel":"Complete Genome","assemblyMethod":"CLC Genomics de novo assembler v. 20.0","assemblyName":"ASM3123933v1","assemblyStatus":"current","assemblyType":"haploid","releaseDate":"2020-12-04","sequencingTech":"Illumina","submitter":"Veterinary and Biomedical Sciences; Animal Disease Research and Diagnostic Laboratory, South Dakota State University"},"assemblyStats":{"contigL50":1,"contigN50":5280,"gcCount":"2179","gcPercent":41.5,"numberOfComponentSequences":1,"numberOfContigs":1,"numberOfScaffolds":1,"scaffoldL50":1,"scaffoldN50":5280,"totalNumberOfChromosomes":1,"totalSequenceLength":"5280","totalUngappedLength":"5280"},"currentAccession":"GCA_031239335.1","organism":{"organismName":"Eptesicus fuscus bocavirus","taxId":2794225},"sourceDatabase":"SOURCE_DATABASE_GENBANK"}
{"accession":"GCA_031239895.1","assemblyInfo":{"assemblyLevel":"Complete Genome","assemblyMethod":"MetaSpades v. 3.15.3","assemblyName":"ASM3123989v1","assemblyStatus":"current","assemblyType":"haploid","releaseDate":"2022-03-30","sequencingTech":"Illumina","submitter":"Genetics, Federal University of Rio de Janeiro"},"assemblyStats":{"contigL50":1,"contigN50":3377,"gcCount":"1704","gcPercent":50.5,"numberOfComponentSequences":1,"numberOfContigs":1,"numberOfScaffolds":1,"scaffoldL50":1,"scaffoldN50":3377,"totalNumberOfChromosomes":1,"totalSequenceLength":"3377","totalUngappedLength":"3377"},"currentAccession":"GCA_031239895.1","organism":{"organismName":"Epsilontorquevirus sp.","taxId":2809389},"sourceDatabase":"SOURCE_DATABASE_GENBANK"}
{"accession":"GCA_031253085.1","assemblyInfo":{"assemblyLevel":"Complete Genome","assemblyMethod":"SPAdes v. 5","assemblyName":"ASM3125308v1","assemblyStatus":"current","assemblyType":"haploid","releaseDate":"2021-05-24","sequencingTech":"Illumina","submitter":"United States Department of Agriculture - USDA, Animal and Plant Health Inspection Service - APHIS/PGQP"},"assemblyStats":{"contigL50":1,"contigN50":8911,"gcCount":"4021","gcPercent":45.0,"numberOfComponentSequences":1,"numberOfContigs":1,"numberOfScaffolds":1,"scaffoldL50":1,"scaffoldN50":8911,"totalNumberOfChromosomes":1,"totalSequenceLength":"8911","totalUngappedLength":"8911"},"currentAccession":"GCA_031253085.1","organism":{"organismName":"Eriophyid mite-associated virus","taxId":2835278},"sourceDatabase":"SOURCE_DATABASE_GENBANK"}
{"accession":"GCA_031259735.1","assemblyInfo":{"assemblyLevel":"Complete Genome","assemblyName":"ASM3125973v1","assemblyStatus":"current","assemblyType":"haploid","releaseDate":"2021-07-23","submitter":"University of Bern"},"assemblyStats":{"contigL50":1,"contigN50":30965,"gcCount":"11487","gcPercent":37.0,"numberOfComponentSequences":1,"numberOfContigs":1,"numberOfScaffolds":1,"scaffoldL50":1,"scaffoldN50":30965,"totalNumberOfChromosomes":1,"totalSequenceLength":"30965","totalUngappedLength":"30965"},"currentAccession":"GCA_031259735.1","organism":{"organismName":"Equine coronavirus CH21","taxId":2861865},"sourceDatabase":"SOURCE_DATABASE_GENBANK"}
{"accession":"GCA_031259835.1","assemblyInfo":{"assemblyLevel":"Complete Genome","assemblyMethod":"Geneious v. R10","assemblyName":"ASM3125983v1","assemblyStatus":"current","assemblyType":"haploid","releaseDate":"2021-07-27","sequencingTech":"Illumina","submitter":"Molecular Virology, Blood Systems Research Institute"},"assemblyStats":{"contigL50":1,"contigN50":5278,"gcCount":"2440","gcPercent":46.0,"numberOfComponentSequences":1,"numberOfContigs":1,"numberOfScaffolds":1,"scaffoldL50":1,"scaffoldN50":5278,"totalNumberOfChromosomes":1,"totalSequenceLength":"5278","totalUngappedLength":"5278"},"currentAccession":"GCA_031259835.1","organism":{"organismName":"Equine bocaparvovirus","taxId":2862740},"sourceDatabase":"SOURCE_DATABASE_GENBANK"}
{"accession":"GCA_031264965.1","assemblyInfo":{"assemblyLevel":"Complete Genome","assemblyName":"ASM3126496v1","assemblyStatus":"current","assemblyType":"haploid","releaseDate":"2007-09-13","submitter":"Division of Viral Diseases, Centers for Disease Control and Prevention"},"assemblyStats":{"contigL50":1,"contigN50":7395,"gcCount":"3322","gcPercent":45.0,"numberOfComponentSequences":1,"numberOfContigs":1,"numberOfScaffolds":1,"scaffoldL50":1,"scaffoldN50":7395,"totalNumberOfChromosomes":1,"totalSequenceLength":"7395","totalUngappedLength":"7395"},"currentAccession":"GCA_031264965.1","organism":{"organismName":"enterovirus A124","taxId":2870395},"sourceDatabase":"SOURCE_DATABASE_GENBANK"}
{"accession":"GCA_031274875.1","annotationInfo":{"name":"Annotation submitted by School of Veterinary Medicine, Murdoch University","provider":"School of Veterinary Medicine, Murdoch University","releaseDate":"2021-09-29","stats":{"geneCounts":{"proteinCoding":6,"total":6}}},"assemblyInfo":{"assemblyLevel":"Complete Genome","assemblyMethod":"SPAdes v. 2020","assemblyName":"ASM3127487v1","assemblyStatus":"current","assemblyType":"haploid","releaseDate":"2021-09-24","sequencingTech":"Illumina","submitter":"School of Veterinary Medicine, Murdoch University"},"assemblyStats":{"contigL50":1,"contigN50":7861,"gcCount":"3505","gcPercent":44.5,"numberOfComponentSequences":1,"numberOfContigs":1,"numberOfScaffolds":1,"scaffoldL50":1,"scaffoldN50":7861,"totalNumberOfChromosomes":1,"totalSequenceLength":"7861","totalUngappedLength":"7861"},"currentAccession":"GCA_031274875.1","organism":{"organismName":"Eptesicus regulus papillomavirus","taxId":2878090},"sourceDatabase":"SOURCE_DATABASE_GENBANK"}
{"accession":"GCA_031310665.1","assemblyInfo":{"assemblyLevel":"Complete Genome","assemblyName":"ASM3131066v1","assemblyStatus":"current","assemblyType":"haploid","releaseDate":"2022-04-12","sequencingTech":"Sanger dideoxy sequencing","submitter":"Biological Disaster Control and Prevention Center, NFGA"},"assemblyStats":{"contigL50":1,"contigN50":4965,"gcCount":"2235","gcPercent":45.0,"numberOfComponentSequences":1,"numberOfContigs":1,"numberOfScaffolds":1,"scaffoldL50":1,"scaffoldN50":4965,"totalNumberOfChromosomes":1,"totalSequenceLength":"4965","totalUngappedLength":"4965"},"currentAccession":"GCA_031310665.1","organism":{"organismName":"Eqcopivirus EqCoPV_A4","taxId":2923186},"sourceDatabase":"SOURCE_DATABASE_GENBANK"}
{"accession":"GCA_031310695.1","annotationInfo":{"name":"Annotation submitted by Veterinary and Biomedical Sciences; Animal Disease Research and Diagnostic Laboratory, South Dakota State University","provider":"Veterinary and Biomedical Sciences; Animal Disease Research and Diagnostic Laboratory, South Dakota State University","releaseDate":"2022-03-19","stats":{"geneCounts":{"proteinCoding":7,"total":7}}},"assemblyInfo":{"assemblyLevel":"Complete Genome","assemblyMethod":"CLC Genomics v. 21","assemblyName":"ASM3131069v1","assemblyStatus":"current","assemblyType":"haploid","releaseDate":"2022-03-14","sequencingTech":"Illumina","submitter":"Veterinary and Biomedical Sciences; Animal Disease Research and Diagnostic Laboratory, South Dakota State University"},"assemblyStats":{"contigL50":1,"contigN50":28546,"gcCount":"11878","gcPercent":41.5,"numberOfComponentSequences":1,"numberOfContigs":1,"numberOfScaffolds":1,"scaffoldL50":1,"scaffoldN50":28546,"totalNumberOfChromosomes":1,"totalSequenceLength":"28546","totalUngappedLength":"28546"},"currentAccession":"GCA_031310695.1","organism":{"organismName":"Eptesicus bat coronavirus","taxId":2925879},"sourceDatabase":"SOURCE_DATABASE_GENBANK"}
{"accession":"GCA_031320035.1","assemblyInfo":{"assemblyLevel":"Complete Genome","assemblyMethod":"CLC Main Workbench v. 21.0.3; Geneious Prime v. R11","assemblyName":"ASM3132003v1","assemblyStatus":"current","assemblyType":"haploid","releaseDate":"2022-09-14","sequencingTech":"Illumina","submitter":"Department of Phytopatology, Universidade de Brasilia"},"assemblyStats":{"contigL50":1,"contigN50":3427,"gcCount":"1605","gcPercent":47.0,"numberOfComponentSequences":1,"numberOfContigs":1,"numberOfScaffolds":1,"scaffoldL50":1,"scaffoldN50":3427,"totalNumberOfChromosomes":1,"totalSequenceLength":"3427","totalUngappedLength":"3427"},"currentAccession":"GCA_031320035.1","organism":{"organismName":"Epipogium amalgavirus 1","taxId":2978130},"sourceDatabase":"SOURCE_DATABASE_GENBANK"}
{"accession":"GCA_031320295.1","annotationInfo":{"name":"Annotation submitted by Genetics and Tree Improvement, Institute of Forest Biodiversity","provider":"Genetics and Tree Improvement, Institute of Forest Biodiversity","releaseDate":"2022-10-28","stats":{"geneCounts":{"proteinCoding":2,"total":2}}},"assemblyInfo":{"assemblyLevel":"Complete Genome","assemblyMethod":"Trinity v. r20140413p1, v2.4.0, 2.0.6, 2.2.0-intel-2015B, 2015, r2013_08, r20140717, _14, 2.2.0, 2.08, 2.3.2, 2.9.0, r2013-02-25, r20131110, July 2014, April 2012, March 2015, Dec 2020; CLC v. Genomics Workbench 9.0.1, March 2015; Oases_Drap v. v1.91; Velvet v. 1.2.10; GS De Novo Assembler v. 2.3; Lace v. 1.14.1; Oases v. 0.2.08; SOAPDenovo-Trans v. March 2015","assemblyName":"ASM3132029v1","assemblyStatus":"current","assemblyType":"haploid","releaseDate":"2022-10-28","submitter":"Genetics and Tree Improvement, Institute of Forest Biodiversity"},"assemblyStats":{"contigL50":1,"contigN50":3382,"gcCount":"1763","gcPercent":52.0,"numberOfComponentSequences":1,"numberOfContigs":1,"numberOfScaffolds":1,"scaffoldL50":1,"scaffoldN50":3382,"totalNumberOfChromosomes":1,"totalSequenceLength":"3382","totalUngappedLength":"3382"},"currentAccession":"GCA_031320295.1","organism":{"organismName":"Epimedium pseudowushanense amalgavirus 1","taxId":2982044},"sourceDatabase":"SOURCE_DATABASE_GENBANK"}
{"accession":"GCA_031320305.1","annotationInfo":{"name":"Annotation submitted by Genetics and Tree Improvement, Institute of Forest Biodiversity","provider":"Genetics and Tree Improvement, Institute of Forest Biodiversity","releaseDate":"2022-10-28","stats":{"geneCounts":{"proteinCoding":2,"total":2}}},"assemblyInfo":{"assemblyLevel":"Complete Genome","assemblyMethod":"Trinity v. r20140413p1, v2.4.0, 2.0.6, 2.2.0-intel-2015B, 2015, r2013_08, r20140717, _14, 2.2.0, 2.08, 2.3.2, 2.9.0, r2013-02-25, r20131110, July 2014, April 2012, March 2015, Dec 2020; CLC v. Genomics Workbench 9.0.1, March 2015; Oases_Drap v. v1.91; Velvet v. 1.2.10; GS De Novo Assembler v. 2.3; Lace v. 1.14.1; Oases v. 0.2.08; SOAPDenovo-Trans v. March 2015","assemblyName":"ASM3132030v1","assemblyStatus":"current","assemblyType":"haploid","releaseDate":"2022-10-28","submitter":"Genetics and Tree Improvement, Institute of Forest Biodiversity"},"assemblyStats":{"contigL50":1,"contigN50":3434,"gcCount":"1525","gcPercent":44.5,"numberOfComponentSequences":1,"numberOfContigs":1,"numberOfScaffolds":1,"scaffoldL50":1,"scaffoldN50":3434,"totalNumberOfChromosomes":1,"totalSequenceLength":"3434","totalUngappedLength":"3434"},"currentAccession":"GCA_031320305.1","organism":{"organismName":"Epipogium roseum amalgavirus 1","taxId":2982045},"sourceDatabase":"SOURCE_DATABASE_GENBANK"}
{"accession":"GCA_031321485.1","assemblyInfo":{"assemblyLevel":"Complete Genome","assemblyMethod":"Geneious v. 2022","assemblyName":"ASM3132148v1","assemblyStatus":"current","assemblyType":"haploid","bioprojectAccession":"PRJNA882064","bioprojectLineage":[{"bioprojects":[{"accession":"PRJNA882064","title":"IDENTIFICATION AND CHARACTERIZATION OF A NOVEL Equine papillomavirus"}]}],"biosample":{"accession":"SAMN30926407","attributes":[{"name":"strain","value":"EaPV3"},{"name":"isolate","value":"Domestic Donkey"},{"name":"collection_date","value":"2022-06-07"},{"name":"env_broad_scale","value":"NORTH EAST CHINA"},{"name":"env_local_scale","value":"GANSU PROVINCE"},{"name":"env_medium","value":"ORAL SWAB"},{"name":"geo_loc_name","value":"China: NorthEast"},{"name":"host","value":"Equus asinus"},{"name":"isol_growth_condt","value":"Virus transport media"},{"name":"lat_lon","value":"42.57 N 108.46 E"},{"name":"propagation","value":"temperate"}],"bioprojects":[{"accession":"PRJNA882064"}],"description":{"comment":"Keywords: GSC:MIxS;MIGS:6.0","organism":{"organismName":"Equus asinus papillomavirus 3","taxId":2987746},"title":"NOVEL Equine papillomavirus"},"lastUpdated":"2022-12-03T18:41:52.630","models":["MIGS.vi","MIGS/MIMS/MIMARKS.host-associated"],"owner":{"contacts":[{}],"name":"JIANGSU UNIVERSITY"},"package":"MIGS.vi.host-associated.6.0","publicationDate":"2022-12-03T18:41:52.630","sampleIds":[{"label":"Sample name","value":"EaPV3"},{"db":"SRA","value":"SRS15485974"}],"status":{"status":"live","when":"2022-12-03T18:41:52.630"},"submissionDate":"2022-09-19T13:54:04.563"},"releaseDate":"2022-11-25","sequencingTech":"Illumina; Sanger dideoxy sequencing","submitter":"Jiangsu University, School of Medcine"},"assemblyStats":{"contigL50":1,"contigN50":7430,"gcCount":"3771","gcPercent":50.5,"numberOfComponentSequences":1,"numberOfContigs":1,"numberOfScaffolds":1,"scaffoldL50":1,"scaffoldN50":7430,"totalNumberOfChromosomes":1,"totalSequenceLength":"7430","totalUngappedLength":"7430"},"currentAccession":"GCA_031321485.1","organism":{"organismName":"Equus asinus papillomavirus 3","taxId":2987746},"sourceDatabase":"SOURCE_DATABASE_GENBANK"}
{"accession":"GCA_031321545.1","annotationInfo":{"name":"Annotation submitted by Molecular and Comparative Virology Research Team, Institute for Veterinary Medical Research","provider":"Molecular and Comparative Virology Research Team, Institute for Veterinary Medical Research","releaseDate":"2022-10-30","stats":{"geneCounts":{"proteinCoding":5,"total":5}}},"assemblyInfo":{"assemblyLevel":"Complete Genome","assemblyName":"ASM3132154v1","assemblyStatus":"current","assemblyType":"haploid","releaseDate":"2022-10-25","sequencingTech":"Sanger dideoxy sequencing","submitter":"Molecular and Comparative Virology Research Team, Institute for Veterinary Medical Research"},"assemblyStats":{"contigL50":1,"contigN50":5145,"gcCount":"2282","gcPercent":44.5,"numberOfComponentSequences":1,"numberOfContigs":1,"numberOfScaffolds":1,"scaffoldL50":1,"scaffoldN50":5145,"totalNumberOfChromosomes":1,"totalSequenceLength":"5145","totalUngappedLength":"5145"},"currentAccession":"GCA_031321545.1","organism":{"organismName":"Eptesicus serotinus polyomavirus 1","taxId":2990647},"sourceDatabase":"SOURCE_DATABASE_GENBANK"}
{"accession":"GCA_031322235.1","assemblyInfo":{"assemblyLevel":"Complete Genome","assemblyName":"ASM3132223v1","assemblyStatus":"current","assemblyType":"haploid","releaseDate":"2011-08-10","submitter":"Southeastern Cooperative Wildlife Disease Study, College of Veterinary Medicine"},"assemblyStats":{"contigL50":4,"contigN50":1983,"gcCount":"8224","gcPercent":42.5,"numberOfComponentSequences":10,"numberOfContigs":10,"numberOfScaffolds":10,"scaffoldL50":4,"scaffoldN50":1983,"totalNumberOfChromosomes":10,"totalSequenceLength":"19407","totalUngappedLength":"19407"},"currentAccession":"GCA_031322235.1","organism":{"organismName":"Epizootic hemorrhagic disease virus","taxId":40054},"sourceDatabase":"SOURCE_DATABASE_GENBANK"}
{"accession":"GCA_031522495.1","annotationInfo":{"name":"Annotation submitted by Arthropod-borne Animal Diseases Research Unit, USDA, Agricultural Research Service","provider":"Arthropod-borne Animal Diseases Research Unit, USDA, Agricultural Research Service","releaseDate":"2019-01-08","stats":{"geneCounts":{"proteinCoding":10,"total":10}}},"assemblyInfo":{"assemblyLevel":"Complete Genome","assemblyMethod":"Geneious v. 6.0","assemblyName":"ASM3152249v1","assemblyStatus":"current","assemblyType":"haploid","releaseDate":"2019-01-03","sequencingTech":"IonTorrent","submitter":"Arthropod-borne Animal Diseases Research Unit, USDA, Agricultural Research Service"},"assemblyStats":{"contigL50":4,"contigN50":1983,"gcCount":"8218","gcPercent":42.5,"numberOfComponentSequences":10,"numberOfContigs":10,"numberOfScaffolds":10,"scaffoldL50":4,"scaffoldN50":1983,"totalNumberOfChromosomes":10,"totalSequenceLength":"19407","totalUngappedLength":"19407"},"currentAccession":"GCA_031522495.1","organism":{"organismName":"Epizootic hemorrhagic disease virus 6","taxId":238101},"sourceDatabase":"SOURCE_DATABASE_GENBANK"}
{"accession":"GCA_031522505.1","annotationInfo":{"name":"Annotation submitted by Contact:Hiroaki Shirafuji National Institute of Animal Health, Kyushu Research Station; 2702 Chuzan, Kagoshima, Kagoshima 891-0105, Japan","provider":"Contact:Hiroaki Shirafuji National Institute of Animal Health, Kyushu Research Station; 2702 Chuzan, Kagoshima, Kagoshima 891-0105, Japan","releaseDate":"2023-08-22","stats":{"geneCounts":{"proteinCoding":10,"total":10}}},"assemblyInfo":{"assemblyLevel":"Complete Genome","assemblyName":"ASM3152250v1","assemblyStatus":"current","assemblyType":"haploid","releaseDate":"2022-10-01","submitter":"Contact:Hiroaki Shirafuji National Institute of Animal Health, Kyushu Research Station; 2702 Chuzan, Kagoshima, Kagoshima 891-0105, Japan"},"assemblyStats":{"contigL50":3,"contigN50":2768,"gcCount":"8120","gcPercent":42.0,"numberOfComponentSequences":10,"numberOfContigs":10,"numberOfScaffolds":10,"scaffoldL50":3,"scaffoldN50":2768,"totalNumberOfChromosomes":10,"totalSequenceLength":"19340","totalUngappedLength":"19340"},"currentAccession":"GCA_031522505.1","organism":{"organismName":"Epizootic hemorrhagic disease virus 7","taxId":238102},"sourceDatabase":"SOURCE_DATABASE_GENBANK"}
{"accession":"GCA_031522915.1","annotationInfo":{"name":"Annotation submitted by Contact:Hiroaki Shirafuji National Institute of Animal Health, Kyushu Research Station; 2702 Chuzan, Kagoshima, Kagoshima 891-0105, Japan","provider":"Contact:Hiroaki Shirafuji National Institute of Animal Health, Kyushu Research Station; 2702 Chuzan, Kagoshima, Kagoshima 891-0105, Japan","releaseDate":"2023-08-22","stats":{"geneCounts":{"proteinCoding":10,"total":10}}},"assemblyInfo":{"assemblyLevel":"Complete Genome","assemblyName":"ASM3152291v1","assemblyStatus":"current","assemblyType":"haploid","releaseDate":"2022-10-01","submitter":"Contact:Hiroaki Shirafuji National Institute of Animal Health, Kyushu Research Station; 2702 Chuzan, Kagoshima, Kagoshima 891-0105, Japan"},"assemblyStats":{"contigL50":3,"contigN50":2768,"gcCount":"8105","gcPercent":42.0,"numberOfComponentSequences":10,"numberOfContigs":10,"numberOfScaffolds":10,"scaffoldL50":3,"scaffoldN50":2768,"totalNumberOfChromosomes":10,"totalSequenceLength":"19300","totalUngappedLength":"19300"},"currentAccession":"GCA_031522915.1","organism":{"organismName":"Epizootic hemorrhagic disease virus 1","taxId":33720},"sourceDatabase":"SOURCE_DATABASE_GENBANK"}
{"accession":"GCA_031522965.1","assemblyInfo":{"assemblyLevel":"Complete Genome","assemblyName":"ASM3152296v1","assemblyStatus":"current","assemblyType":"haploid","releaseDate":"2014-12-12","submitter":"State Key Laboratory of Veterinary Biotechnology, Harbin Veterinary Research Institute, Chinese Academy of Agricultural Sciences"},"assemblyStats":{"contigL50":3,"contigN50":2768,"gcCount":"8067","gcPercent":41.5,"numberOfComponentSequences":10,"numberOfContigs":10,"numberOfScaffolds":10,"scaffoldL50":3,"scaffoldN50":2768,"totalNumberOfChromosomes":10,"totalSequenceLength":"19339","totalUngappedLength":"19339"},"currentAccession":"GCA_031522965.1","organism":{"organismName":"Epizootic hemorrhagic disease virus 2","taxId":33721},"sourceDatabase":"SOURCE_DATABASE_GENBANK"}
{"accession":"GCA_031528415.1","assemblyInfo":{"assemblyLevel":"Complete Genome","assemblyMethod":"CLC Genome Workbench v. v. 6.5.2; Geneious v. v. 7.1.8","assemblyName":"ASM3152841v1","assemblyStatus":"current","assemblyType":"haploid","releaseDate":"2020-03-26","sequencingTech":"Illumina","submitter":"Department of Biochemistry and Molecular Biology, Federal University of Santa Maria"},"assemblyStats":{"contigL50":4,"contigN50":3331,"gcCount":"9920","gcPercent":40.5,"numberOfComponentSequences":10,"numberOfContigs":10,"numberOfScaffolds":10,"scaffoldL50":4,"scaffoldN50":3331,"totalNumberOfChromosomes":10,"totalSequenceLength":"24493","totalUngappedLength":"24493"},"currentAccession":"GCA_031528415.1","organism":{"organismName":"Erinnyis ello cypovirus 2","taxId":2720485},"sourceDatabase":"SOURCE_DATABASE_GENBANK"}
{"accession":"GCA_031551495.1","assemblyInfo":{"assemblyLevel":"Complete Genome","assemblyName":"ASM3155149v1","assemblyStatus":"current","assemblyType":"haploid","releaseDate":"2018-08-23","sequencingTech":"Sanger dideoxy sequencing","submitter":"School of Life Sciences, Sun Yat-Sen University"},"assemblyStats":{"contigL50":1,"contigN50":3103,"gcCount":"2387","gcPercent":52.5,"numberOfComponentSequences":2,"numberOfContigs":2,"numberOfScaffolds":2,"scaffoldL50":1,"scaffoldN50":3103,"totalNumberOfChromosomes":2,"totalSequenceLength":"4536","totalUngappedLength":"4536"},"currentAccession":"GCA_031551495.1","organism":{"organismName":"Epinephelus coioides nervous necrosis virus","taxId":204929},"sourceDatabase":"SOURCE_DATABASE_GENBANK"}
{"accession":"GCA_031834125.1","assemblyInfo":{"assemblyLevel":"Complete Genome","assemblyMethod":"Spades v. 2021-04-13","assemblyName":"ASM3183412v1","assemblyStatus":"current","assemblyType":"haploid","releaseDate":"2023-09-15","sequencingTech":"Illumina","submitter":"Science Park UK, Comenius university"},"assemblyStats":{"contigL50":1,"contigN50":39964,"gcCount":"13860","gcPercent":34.5,"numberOfComponentSequences":1,"numberOfContigs":1,"numberOfScaffolds":1,"scaffoldL50":1,"scaffoldN50":39964,"totalNumberOfChromosomes":1,"totalSequenceLength":"39964","totalUngappedLength":"39964"},"currentAccession":"GCA_031834125.1","organism":{"organismName":"Enterococcus phage vB_Efa_VP15","taxId":3059232},"sourceDatabase":"SOURCE_DATABASE_GENBANK"}
{"accession":"GCA_031834135.1","assemblyInfo":{"assemblyLevel":"Complete Genome","assemblyMethod":"Spades v. 2021-04-19","assemblyName":"ASM3183413v1","assemblyStatus":"current","assemblyType":"haploid","releaseDate":"2023-09-15","sequencingTech":"Illumina","submitter":"Science Park UK, Comenius university"},"assemblyStats":{"contigL50":1,"contigN50":41113,"gcCount":"14260","gcPercent":34.5,"numberOfComponentSequences":1,"numberOfContigs":1,"numberOfScaffolds":1,"scaffoldL50":1,"scaffoldN50":41113,"totalNumberOfChromosomes":1,"totalSequenceLength":"41113","totalUngappedLength":"41113"},"currentAccession":"GCA_031834135.1","organism":{"organismName":"Enterococcus phage vB_Efa_VP16","taxId":3059233},"sourceDatabase":"SOURCE_DATABASE_GENBANK"}
{"accession":"GCA_031834325.1","assemblyInfo":{"assemblyLevel":"Complete Genome","assemblyMethod":"Spades v. 2021-04-12","assemblyName":"ASM3183432v1","assemblyStatus":"current","assemblyType":"haploid","releaseDate":"2023-09-15","sequencingTech":"Illumina","submitter":"Science Park UK, Comenius university"},"assemblyStats":{"contigL50":1,"contigN50":40454,"gcCount":"14066","gcPercent":35.0,"numberOfComponentSequences":1,"numberOfContigs":1,"numberOfScaffolds":1,"scaffoldL50":1,"scaffoldN50":40454,"totalNumberOfChromosomes":1,"totalSequenceLength":"40454","totalUngappedLength":"40454"},"currentAccession":"GCA_031834325.1","organism":{"organismName":"Enterococcus phage vB_Efa_VP14","taxId":3059231},"sourceDatabase":"SOURCE_DATABASE_GENBANK"}
{"accession":"GCA_032446265.1","assemblyInfo":{"assemblyLevel":"Complete Genome","assemblyMethod":"Plasmid SPAdes v. 3.13.2","assemblyName":"ASM3244626v1","assemblyStatus":"current","assemblyType":"haploid","releaseDate":"2023-09-29","sequencingTech":"Illumina","submitter":"Department of Biosciences, COMSATS University Islamabad (CUI)"},"assemblyStats":{"contigL50":1,"contigN50":41704,"gcCount":"14505","gcPercent":35.0,"numberOfComponentSequences":1,"numberOfContigs":1,"numberOfScaffolds":1,"scaffoldL50":1,"scaffoldN50":41704,"totalNumberOfChromosomes":1,"totalSequenceLength":"41704","totalUngappedLength":"41704"},"currentAccession":"GCA_032446265.1","organism":{"organismName":"Enterococcus phage SSMH01","taxId":3075855},"sourceDatabase":"SOURCE_DATABASE_GENBANK"}
{"accession":"GCA_032918225.1","annotationInfo":{"name":"Annotation submitted by Virology, University of Helsinki","provider":"Virology, University of Helsinki","releaseDate":"2023-10-21","stats":{"geneCounts":{"proteinCoding":31,"total":31}}},"assemblyInfo":{"assemblyLevel":"Complete Genome","assemblyMethod":"LazyPipe v. 2","assemblyName":"ASM3291822v1","assemblyStatus":"current","assemblyType":"haploid","releaseDate":"2023-10-16","sequencingTech":"Illumina","submitter":"Virology, University of Helsinki"},"assemblyStats":{"contigL50":1,"contigN50":36704,"gcCount":"25532","gcPercent":69.5,"numberOfComponentSequences":1,"numberOfContigs":1,"numberOfScaffolds":1,"scaffoldL50":1,"scaffoldN50":36704,"totalNumberOfChromosomes":1,"totalSequenceLength":"36704","totalUngappedLength":"36704"},"currentAccession":"GCA_032918225.1","organism":{"organismName":"Equine parapoxvirus","taxId":1686431},"sourceDatabase":"SOURCE_DATABASE_GENBANK"}
{"accession":"GCA_033038105.1","assemblyInfo":{"assemblyLevel":"Complete Genome","assemblyMethod":"Unicycler v. v.0.4.8","assemblyName":"ASM3303810v1","assemblyStatus":"current","assemblyType":"haploid","bioprojectAccession":"PRJNA944190","bioprojectLineage":[{"bioprojects":[{"accession":"PRJNA944190","title":"Genomes of urinary Enterococcus faecalis isolates isolated from postmenopausal women"}]}],"biosample":{"accession":"SAMN33741221","attributes":[{"name":"strain","value":"EfsPF36"},{"name":"collected_by","value":"UT Southwestern Medical Center/ UT Dallas"},{"name":"collection_date","value":"2019-02"},{"name":"geo_loc_name","value":"USA: Dallas, Texas"},{"name":"host","value":"Homo sapiens"},{"name":"host_disease","value":"Chronic Cystitis"},{"name":"isolation_source","value":"urine"},{"name":"lat_lon","value":"32.77 N 96.79 W"},{"name":"host_description","value":"Postmenopausal"},{"name":"host_sex","value":"female"},{"name":"component_organism","value":"Enterococcus phage 1_EfsPF36"}],"bioprojects":[{"accession":"PRJNA944190"}],"description":{"organism":{"organismName":"Enterococcus faecalis","taxId":1351},"title":"Pathogen: clinical or host-associated sample from Enterococcus faecalis"},"lastUpdated":"2023-06-02T10:49:23.156","models":["Pathogen.cl"],"owner":{"contacts":[{}],"name":"University of Texas at Dallas"},"package":"Pathogen.cl.1.0","publicationDate":"2023-03-14T00:00:00.000","sampleIds":[{"label":"Sample name","value":"EfsPF36"},{"db":"SRA","value":"SRS17663345"}],"status":{"status":"live","when":"2023-03-14T17:51:13.553"},"submissionDate":"2023-03-13T14:05:04.946"},"releaseDate":"2023-05-16","sequencingTech":"Illumina NextSeq, ONT MinION","submitter":"Biological Sciences, University of Texas at Dallas"},"assemblyStats":{"contigL50":1,"contigN50":36190,"gcCount":"12487","gcPercent":34.5,"numberOfComponentSequences":1,"numberOfContigs":1,"numberOfScaffolds":1,"scaffoldL50":1,"scaffoldN50":36190,"totalNumberOfChromosomes":1,"totalSequenceLength":"36190","totalUngappedLength":"36190"},"currentAccession":"GCA_033038105.1","organism":{"organismName":"Enterococcus phage 1_EfsPF36","taxId":3045170},"sourceDatabase":"SOURCE_DATABASE_GENBANK"}
{"accession":"GCA_033038115.1","assemblyInfo":{"assemblyLevel":"Complete Genome","assemblyMethod":"Unicycler v. v.0.4.8","assemblyName":"ASM3303811v1","assemblyStatus":"current","assemblyType":"haploid","bioprojectAccession":"PRJNA944190","bioprojectLineage":[{"bioprojects":[{"accession":"PRJNA944190","title":"Genomes of urinary Enterococcus faecalis isolates isolated from postmenopausal women"}]}],"biosample":{"accession":"SAMN33741220","attributes":[{"name":"strain","value":"EfsPF27"},{"name":"collected_by","value":"UT Southwestern Medical Center/ UT Dallas"},{"name":"collection_date","value":"2018-09"},{"name":"geo_loc_name","value":"USA: Dallas, Texas"},{"name":"host","value":"Homo sapiens"},{"name":"host_disease","value":"Chronic Cystitis"},{"name":"isolation_source","value":"urine"},{"name":"lat_lon","value":"32.77 N 96.79 W"},{"name":"host_description","value":"Postmenopausal"},{"name":"host_sex","value":"female"},{"name":"component_organism","value":"Enterococcus phage 1_EfsC1_EF62phi"}],"bioprojects":[{"accession":"PRJNA944190"}],"description":{"organism":{"organismName":"Enterococcus faecalis","taxId":1351},"title":"Pathogen: clinical or host-associated sample from Enterococcus faecalis"},"lastUpdated":"2023-06-02T10:49:23.135","models":["Pathogen.cl"],"owner":{"contacts":[{}],"name":"University of Texas at Dallas"},"package":"Pathogen.cl.1.0","publicationDate":"2023-03-14T00:00:00.000","sampleIds":[{"label":"Sample name","value":"EfsPF27"},{"db":"SRA","value":"SRS17663344"}],"status":{"status":"live","when":"2023-03-14T17:51:13.538"},"submissionDate":"2023-03-13T14:05:04.936"},"releaseDate":"2023-05-16","sequencingTech":"Illumina NextSeq, ONT MinION","submitter":"Biological Sciences, University of Texas at Dallas"},"assemblyStats":{"contigL50":1,"contigN50":28901,"gcCount":"9394","gcPercent":32.5,"numberOfComponentSequences":1,"numberOfContigs":1,"numberOfScaffolds":1,"scaffoldL50":1,"scaffoldN50":28901,"totalNumberOfChromosomes":1,"totalSequenceLength":"28901","totalUngappedLength":"28901"},"currentAccession":"GCA_033038115.1","organism":{"organismName":"Enterococcus phage 1_EfsC1_EF62phi","taxId":3045169},"sourceDatabase":"SOURCE_DATABASE_GENBANK"}
{"accession":"GCA_033038125.1","assemblyInfo":{"assemblyLevel":"Complete Genome","assemblyMethod":"Unicycler v. v.0.4.8","assemblyName":"ASM3303812v1","assemblyStatus":"current","assemblyType":"haploid","bioprojectAccession":"PRJNA944190","bioprojectLineage":[{"bioprojects":[{"accession":"PRJNA944190","title":"Genomes of urinary Enterococcus faecalis isolates isolated from postmenopausal women"}]}],"biosample":{"accession":"SAMN33741219","attributes":[{"name":"strain","value":"EfsPF24-2"},{"name":"collected_by","value":"UT Southwestern Medical Center/ UT Dallas"},{"name":"collection_date","value":"2019-04"},{"name":"geo_loc_name","value":"USA: Dallas, Texas"},{"name":"host","value":"Homo sapiens"},{"name":"host_disease","value":"Chronic Cystitis"},{"name":"isolation_source","value":"urine"},{"name":"lat_lon","value":"32.77 N 96.79 W"},{"name":"host_description","value":"Postmenopausal"},{"name":"host_sex","value":"female"},{"name":"component_organism","value":"Enterococcus phage 1_EF62phi"}],"bioprojects":[{"accession":"PRJNA944190"}],"description":{"organism":{"organismName":"Enterococcus faecalis","taxId":1351},"title":"Pathogen: clinical or host-associated sample from Enterococcus faecalis"},"lastUpdated":"2023-06-02T10:49:23.116","models":["Pathogen.cl"],"owner":{"contacts":[{}],"name":"University of Texas at Dallas"},"package":"Pathogen.cl.1.0","publicationDate":"2023-03-14T00:00:00.000","sampleIds":[{"label":"Sample name","value":"EfsPF24-2"},{"db":"SRA","value":"SRS17663342"}],"status":{"status":"live","when":"2023-03-14T17:51:13.522"},"submissionDate":"2023-03-13T14:05:04.926"},"releaseDate":"2023-05-16","sequencingTech":"Illumina NextSeq, ONT MinION","submitter":"Biological Sciences, University of Texas at Dallas"},"assemblyStats":{"contigL50":1,"contigN50":28901,"gcCount":"9394","gcPercent":32.5,"numberOfComponentSequences":1,"numberOfContigs":1,"numberOfScaffolds":1,"scaffoldL50":1,"scaffoldN50":28901,"totalNumberOfChromosomes":1,"totalSequenceLength":"28901","totalUngappedLength":"28901"},"currentAccession":"GCA_033038125.1","organism":{"organismName":"Enterococcus phage 1_EF62phi","taxId":3045168},"sourceDatabase":"SOURCE_DATABASE_GENBANK"}
{"accession":"GCA_033038135.1","assemblyInfo":{"assemblyLevel":"Complete Genome","assemblyMethod":"Unicycler v. v.0.4.8","assemblyName":"ASM3303813v1","assemblyStatus":"current","assemblyType":"haploid","bioprojectAccession":"PRJNA944190","bioprojectLineage":[{"bioprojects":[{"accession":"PRJNA944190","title":"Genomes of urinary Enterococcus faecalis isolates isolated from postmenopausal women"}]}],"biosample":{"accession":"SAMN33741218","attributes":[{"name":"strain","value":"EfsPF23"},{"name":"collected_by","value":"UT Southwestern Medical Center/ UT Dallas"},{"name":"collection_date","value":"2018-09"},{"name":"geo_loc_name","value":"USA: Dallas, Texas"},{"name":"host","value":"Homo sapiens"},{"name":"host_disease","value":"Chronic Cystitis"},{"name":"isolation_source","value":"urine"},{"name":"lat_lon","value":"32.77 N 96.79 W"},{"name":"host_description","value":"Postmenopausal"},{"name":"host_sex","value":"female"},{"name":"component_organism","value":"Enterococcus phage 1_EF62phi"}],"bioprojects":[{"accession":"PRJNA944190"}],"description":{"organism":{"organismName":"Enterococcus faecalis","taxId":1351},"title":"Pathogen: clinical or host-associated sample from Enterococcus faecalis"},"lastUpdated":"2023-06-02T10:49:23.095","models":["Pathogen.cl"],"owner":{"contacts":[{}],"name":"University of Texas at Dallas"},"package":"Pathogen.cl.1.0","publicationDate":"2023-03-14T00:00:00.000","sampleIds":[{"label":"Sample name","value":"EfsPF23"},{"db":"SRA","value":"SRS17663341"}],"status":{"status":"live","when":"2023-03-14T17:51:13.507"},"submissionDate":"2023-03-13T14:05:04.913"},"releaseDate":"2023-05-16","sequencingTech":"Illumina NextSeq, ONT MinION","submitter":"Biological Sciences, University of Texas at Dallas"},"assemblyStats":{"contigL50":1,"contigN50":28900,"gcCount":"9396","gcPercent":32.5,"numberOfComponentSequences":1,"numberOfContigs":1,"numberOfScaffolds":1,"scaffoldL50":1,"scaffoldN50":28900,"totalNumberOfChromosomes":1,"totalSequenceLength":"28900","totalUngappedLength":"28900"},"currentAccession":"GCA_033038135.1","organism":{"organismName":"Enterococcus phage 1_EF62phi","taxId":3045168},"sourceDatabase":"SOURCE_DATABASE_GENBANK"}
{"accession":"GCA_033038145.1","assemblyInfo":{"assemblyLevel":"Complete Genome","assemblyMethod":"Unicycler v. v.0.4.8","assemblyName":"ASM3303814v1","assemblyStatus":"current","assemblyType":"haploid","bioprojectAccession":"PRJNA944190","bioprojectLineage":[{"bioprojects":[{"accession":"PRJNA944190","title":"Genomes of urinary Enterococcus faecalis isolates isolated from postmenopausal women"}]}],"biosample":{"accession":"SAMN33741211","attributes":[{"name":"strain","value":"EfsC129"},{"name":"collected_by","value":"UT Southwestern Medical Center/ UT Dallas"},{"name":"collection_date","value":"2019-04"},{"name":"geo_loc_name","value":"USA: Dallas, Texas"},{"name":"host","value":"Homo sapiens"},{"name":"host_disease","value":"Not applicable"},{"name":"isolation_source","value":"urine"},{"name":"lat_lon","value":"32.77 N 96.79 W"},{"name":"host_description","value":"Postmenopausal"},{"name":"host_sex","value":"female"},{"name":"component_organism","value":"Enterococcus phage 1_EF62phi"}],"bioprojects":[{"accession":"PRJNA944190"}],"description":{"organism":{"organismName":"Enterococcus faecalis","taxId":1351},"title":"Pathogen: clinical or host-associated sample from Enterococcus faecalis"},"lastUpdated":"2023-06-02T10:49:23.054","models":["Pathogen.cl"],"owner":{"contacts":[{}],"name":"University of Texas at Dallas"},"package":"Pathogen.cl.1.0","publicationDate":"2023-03-14T00:00:00.000","sampleIds":[{"label":"Sample name","value":"EfsC129"},{"db":"SRA","value":"SRS17663333"}],"status":{"status":"live","when":"2023-03-14T17:51:13.400"},"submissionDate":"2023-03-13T14:05:04.840"},"releaseDate":"2023-05-16","sequencingTech":"Illumina NextSeq, ONT MinION","submitter":"Biological Sciences, University of Texas at Dallas"},"assemblyStats":{"contigL50":1,"contigN50":30425,"gcCount":"9885","gcPercent":32.5,"numberOfComponentSequences":1,"numberOfContigs":1,"numberOfScaffolds":1,"scaffoldL50":1,"scaffoldN50":30425,"totalNumberOfChromosomes":1,"totalSequenceLength":"30425","totalUngappedLength":"30425"},"currentAccession":"GCA_033038145.1","organism":{"organismName":"Enterococcus phage 1_EF62phi","taxId":3045168},"sourceDatabase":"SOURCE_DATABASE_GENBANK"}
{"accession":"GCA_033038155.1","assemblyInfo":{"assemblyLevel":"Complete Genome","assemblyMethod":"Unicycler v. v.0.4.8","assemblyName":"ASM3303815v1","assemblyStatus":"current","assemblyType":"haploid","bioprojectAccession":"PRJNA944190","bioprojectLineage":[{"bioprojects":[{"accession":"PRJNA944190","title":"Genomes of urinary Enterococcus faecalis isolates isolated from postmenopausal women"}]}],"biosample":{"accession":"SAMN33741201","attributes":[{"name":"strain","value":"EfsC43"},{"name":"collected_by","value":"UT Southwestern Medical Center/ UT Dallas"},{"name":"collection_date","value":"2018-12"},{"name":"geo_loc_name","value":"USA: Dallas, Texas"},{"name":"host","value":"Homo sapiens"},{"name":"host_disease","value":"Chronic Cystitis"},{"name":"isolation_source","value":"urine"},{"name":"lat_lon","value":"32.77 N 96.79 W"},{"name":"host_description","value":"Postmenopausal"},{"name":"host_sex","value":"female"},{"name":"component_organism","value":"Enterococcus phage 1_EF62phi"}],"bioprojects":[{"accession":"PRJNA944190"}],"description":{"organism":{"organismName":"Enterococcus faecalis","taxId":1351},"title":"Pathogen: clinical or host-associated sample from Enterococcus faecalis"},"lastUpdated":"2023-06-02T10:49:22.984","models":["Pathogen.cl"],"owner":{"contacts":[{}],"name":"University of Texas at Dallas"},"package":"Pathogen.cl.1.0","publicationDate":"2023-03-14T00:00:00.000","sampleIds":[{"label":"Sample name","value":"EfsC43"},{"db":"SRA","value":"SRS17663323"}],"status":{"status":"live","when":"2023-03-14T17:51:13.245"},"submissionDate":"2023-03-13T14:05:04.736"},"releaseDate":"2023-05-16","sequencingTech":"Illumina NextSeq, ONT MinION","submitter":"Biological Sciences, University of Texas at Dallas"},"assemblyStats":{"contigL50":1,"contigN50":28901,"gcCount":"9393","gcPercent":32.5,"numberOfComponentSequences":1,"numberOfContigs":1,"numberOfScaffolds":1,"scaffoldL50":1,"scaffoldN50":28901,"totalNumberOfChromosomes":1,"totalSequenceLength":"28901","totalUngappedLength":"28901"},"currentAccession":"GCA_033038155.1","organism":{"organismName":"Enterococcus phage 1_EF62phi","taxId":3045168},"sourceDatabase":"SOURCE_DATABASE_GENBANK"}
{"accession":"GCA_033038165.1","assemblyInfo":{"assemblyLevel":"Complete Genome","assemblyMethod":"Unicycler v. v.0.4.8","assemblyName":"ASM3303816v1","assemblyStatus":"current","assemblyType":"haploid","bioprojectAccession":"PRJNA944190","bioprojectLineage":[{"bioprojects":[{"accession":"PRJNA944190","title":"Genomes of urinary Enterococcus faecalis isolates isolated from postmenopausal women"}]}],"biosample":{"accession":"SAMN33741199","attributes":[{"name":"strain","value":"EfsC29"},{"name":"collected_by","value":"UT Southwestern Medical Center/ UT Dallas"},{"name":"collection_date","value":"2018-09"},{"name":"geo_loc_name","value":"USA: Dallas, Texas"},{"name":"host","value":"Homo sapiens"},{"name":"host_disease","value":"Not applicable"},{"name":"isolation_source","value":"urine"},{"name":"lat_lon","value":"32.77 N 96.79 W"},{"name":"host_description","value":"Postmenopausal"},{"name":"host_sex","value":"female"},{"name":"component_organism","value":"Enterococcus phage 1_EF62phi"}],"bioprojects":[{"accession":"PRJNA944190"}],"description":{"organism":{"organismName":"Enterococcus faecalis","taxId":1351},"title":"Pathogen: clinical or host-associated sample from Enterococcus faecalis"},"lastUpdated":"2023-06-02T10:49:22.960","models":["Pathogen.cl"],"owner":{"contacts":[{}],"name":"University of Texas at Dallas"},"package":"Pathogen.cl.1.0","publicationDate":"2023-03-14T00:00:00.000","sampleIds":[{"label":"Sample name","value":"EfsC29"},{"db":"SRA","value":"SRS17663356"}],"status":{"status":"live","when":"2023-03-14T17:51:13.215"},"submissionDate":"2023-03-13T14:05:04.710"},"releaseDate":"2023-05-16","sequencingTech":"Illumina NextSeq, ONT MinION","submitter":"Biological Sciences, University of Texas at Dallas"},"assemblyStats":{"contigL50":1,"contigN50":28899,"gcCount":"9395","gcPercent":32.5,"numberOfComponentSequences":1,"numberOfContigs":1,"numberOfScaffolds":1,"scaffoldL50":1,"scaffoldN50":28899,"totalNumberOfChromosomes":1,"totalSequenceLength":"28899","totalUngappedLength":"28899"},"currentAccession":"GCA_033038165.1","organism":{"organismName":"Enterococcus phage 1_EF62phi","taxId":3045168},"sourceDatabase":"SOURCE_DATABASE_GENBANK"}
{"accession":"GCA_033038175.1","assemblyInfo":{"assemblyLevel":"Complete Genome","assemblyMethod":"Unicycler v. v.0.4.8","assemblyName":"ASM3303817v1","assemblyStatus":"current","assemblyType":"haploid","bioprojectAccession":"PRJNA944190","bioprojectLineage":[{"bioprojects":[{"accession":"PRJNA944190","title":"Genomes of urinary Enterococcus faecalis isolates isolated from postmenopausal women"}]}],"biosample":{"accession":"SAMN33741198","attributes":[{"name":"strain","value":"EfsC23"},{"name":"collected_by","value":"UT Southwestern Medical Center/ UT Dallas"},{"name":"collection_date","value":"2018-07"},{"name":"geo_loc_name","value":"USA: Dallas, Texas"},{"name":"host","value":"Homo sapiens"},{"name":"host_disease","value":"Not applicable"},{"name":"isolation_source","value":"urine"},{"name":"lat_lon","value":"32.77 N 96.79 W"},{"name":"host_description","value":"Postmenopausal"},{"name":"host_sex","value":"female"},{"name":"component_organism","value":"Enterococcus phage 1_EF62phi"}],"bioprojects":[{"accession":"PRJNA944190"}],"description":{"organism":{"organismName":"Enterococcus faecalis","taxId":1351},"title":"Pathogen: clinical or host-associated sample from Enterococcus faecalis"},"lastUpdated":"2023-06-02T10:49:22.939","models":["Pathogen.cl"],"owner":{"contacts":[{}],"name":"University of Texas at Dallas"},"package":"Pathogen.cl.1.0","publicationDate":"2023-03-14T00:00:00.000","sampleIds":[{"label":"Sample name","value":"EfsC23"},{"db":"SRA","value":"SRS17663355"}],"status":{"status":"live","when":"2023-03-14T17:51:13.199"},"submissionDate":"2023-03-13T14:05:04.700"},"releaseDate":"2023-05-16","sequencingTech":"Illumina NextSeq, ONT MinION","submitter":"Biological Sciences, University of Texas at Dallas"},"assemblyStats":{"contigL50":1,"contigN50":30478,"gcCount":"9957","gcPercent":32.5,"numberOfComponentSequences":1,"numberOfContigs":1,"numberOfScaffolds":1,"scaffoldL50":1,"scaffoldN50":30478,"totalNumberOfChromosomes":1,"totalSequenceLength":"30478","totalUngappedLength":"30478"},"currentAccession":"GCA_033038175.1","organism":{"organismName":"Enterococcus phage 1_EF62phi","taxId":3045168},"sourceDatabase":"SOURCE_DATABASE_GENBANK"}
{"accession":"GCA_033038185.1","assemblyInfo":{"assemblyLevel":"Complete Genome","assemblyMethod":"Unicycler v. v.0.5.0","assemblyName":"ASM3303818v1","assemblyStatus":"current","assemblyType":"haploid","bioprojectAccession":"PRJNA944190","bioprojectLineage":[{"bioprojects":[{"accession":"PRJNA944190","title":"Genomes of urinary Enterococcus faecalis isolates isolated from postmenopausal women"}]}],"biosample":{"accession":"SAMN33741195","attributes":[{"name":"strain","value":"EfsC13"},{"name":"collected_by","value":"UT Southwestern Medical Center/ UT Dallas"},{"name":"collection_date","value":"2018-06"},{"name":"geo_loc_name","value":"USA: Dallas, Texas"},{"name":"host","value":"Homo sapiens"},{"name":"host_disease","value":"Chronic Cystitis"},{"name":"isolation_source","value":"urine"},{"name":"lat_lon","value":"32.77 N 96.79 W"},{"name":"host_description","value":"Postmenopausal"},{"name":"host_sex","value":"female"},{"name":"component_organism","value":"Enterococcus phage_EF62phi"}],"bioprojects":[{"accession":"PRJNA944190"}],"description":{"organism":{"organismName":"Enterococcus faecalis","taxId":1351},"title":"Pathogen: clinical or host-associated sample from Enterococcus faecalis"},"lastUpdated":"2023-05-16T13:52:36.457","models":["Pathogen.cl"],"owner":{"contacts":[{}],"name":"University of Texas at Dallas"},"package":"Pathogen.cl.1.0","publicationDate":"2023-03-14T00:00:00.000","sampleIds":[{"label":"Sample name","value":"EfsC13"},{"db":"SRA","value":"SRS17663353"}],"status":{"status":"live","when":"2023-03-14T17:51:13.154"},"submissionDate":"2023-03-13T14:05:04.660"},"releaseDate":"2023-05-16","sequencingTech":"Illumina NextSeq, ONT MinION","submitter":"Biological Sciences, University of Texas at Dallas"},"assemblyStats":{"contigL50":1,"contigN50":28901,"gcCount":"9394","gcPercent":32.5,"numberOfComponentSequences":1,"numberOfContigs":1,"numberOfScaffolds":1,"scaffoldL50":1,"scaffoldN50":28901,"totalNumberOfChromosomes":1,"totalSequenceLength":"28901","totalUngappedLength":"28901"},"currentAccession":"GCA_033038185.1","organism":{"organismName":"Enterococcus phage_EF62phi","taxId":3045171},"sourceDatabase":"SOURCE_DATABASE_GENBANK"}
{"accession":"GCA_033038195.1","assemblyInfo":{"assemblyLevel":"Complete Genome","assemblyMethod":"Unicycler v. v.0.4.8","assemblyName":"ASM3303819v1","assemblyStatus":"current","assemblyType":"haploid","bioprojectAccession":"PRJNA944190","bioprojectLineage":[{"bioprojects":[{"accession":"PRJNA944190","title":"Genomes of urinary Enterococcus faecalis isolates isolated from postmenopausal women"}]}],"biosample":{"accession":"SAMN33741190","attributes":[{"name":"strain","value":"EfsC1"},{"name":"collected_by","value":"UT Southwestern Medical Center/ UT Dallas"},{"name":"collection_date","value":"2018-05"},{"name":"geo_loc_name","value":"USA: Dallas, Texas"},{"name":"host","value":"Homo sapiens"},{"name":"host_disease","value":"Chronic Cystitis"},{"name":"isolation_source","value":"urine"},{"name":"lat_lon","value":"32.77 N 96.79 W"},{"name":"host_description","value":"Postmenopausal"},{"name":"host_sex","value":"female"},{"name":"component_organism","value":"Enterococcus phage 1_EfsC1_EF62phi"}],"bioprojects":[{"accession":"PRJNA944190"}],"description":{"organism":{"organismName":"Enterococcus faecalis","taxId":1351},"title":"Pathogen: clinical or host-associated sample from Enterococcus faecalis"},"lastUpdated":"2023-06-02T10:49:22.884","models":["Pathogen.cl"],"owner":{"contacts":[{}],"name":"University of Texas at Dallas"},"package":"Pathogen.cl.1.0","publicationDate":"2023-03-14T00:00:00.000","sampleIds":[{"label":"Sample name","value":"EfsC1"},{"db":"SRA","value":"SRS17663320"}],"status":{"status":"live","when":"2023-03-14T17:51:13.069"},"submissionDate":"2023-03-13T14:05:04.606"},"releaseDate":"2023-05-16","sequencingTech":"Illumina NextSeq, ONT MinION","submitter":"Biological Sciences, University of Texas at Dallas"},"assemblyStats":{"contigL50":1,"contigN50":29866,"gcCount":"9689","gcPercent":32.5,"numberOfComponentSequences":1,"numberOfContigs":1,"numberOfScaffolds":1,"scaffoldL50":1,"scaffoldN50":29866,"totalNumberOfChromosomes":1,"totalSequenceLength":"29866","totalUngappedLength":"29866"},"currentAccession":"GCA_033038195.1","organism":{"organismName":"Enterococcus phage 1_EfsC1_EF62phi","taxId":3045169},"sourceDatabase":"SOURCE_DATABASE_GENBANK"}
{"accession":"GCA_033311355.1","annotationInfo":{"name":"Annotation submitted by Microbiology, North West Uiniversity","provider":"Microbiology, North West Uiniversity","releaseDate":"2023-10-31","stats":{"geneCounts":{"proteinCoding":74,"total":74}}},"assemblyInfo":{"assemblyLevel":"Complete Genome","assemblyMethod":"SPAdes v. 3.14.3","assemblyName":"ASM3331135v1","assemblyStatus":"current","assemblyType":"haploid","releaseDate":"2023-10-26","sequencingTech":"Illumina","submitter":"Microbiology, North West Uiniversity"},"assemblyStats":{"contigL50":1,"contigN50":58683,"gcCount":"27497","gcPercent":47.0,"numberOfComponentSequences":1,"numberOfContigs":1,"numberOfScaffolds":1,"scaffoldL50":1,"scaffoldN50":58683,"totalNumberOfChromosomes":1,"totalSequenceLength":"58683","totalUngappedLength":"58683"},"currentAccession":"GCA_033311355.1","organism":{"organismName":"Enterococcus phage AS-M1_NWU","taxId":3076801},"sourceDatabase":"SOURCE_DATABASE_GENBANK"}
{"accession":"GCA_033951905.1","assemblyInfo":{"assemblyLevel":"Complete Genome","assemblyMethod":"CLC GENOMICS WORK BENCH v. 20","assemblyName":"ASM3395190v1","assemblyStatus":"current","assemblyType":"haploid","releaseDate":"2023-11-17","sequencingTech":"Illumina","submitter":"Plant Protection, Shiraz University"},"assemblyStats":{"contigL50":1,"contigN50":36626,"gcCount":"12875","gcPercent":35.0,"numberOfComponentSequences":1,"numberOfContigs":1,"numberOfScaffolds":1,"scaffoldL50":1,"scaffoldN50":36626,"totalNumberOfChromosomes":1,"totalSequenceLength":"36626","totalUngappedLength":"36626"},"currentAccession":"GCA_033951905.1","organism":{"organismName":"Enterococcus phage SAM-E.f 12","taxId":3093924},"sourceDatabase":"SOURCE_DATABASE_GENBANK"}
{"accession":"GCA_033951975.1","assemblyInfo":{"assemblyLevel":"Complete Genome","assemblyName":"ASM3395197v1","assemblyStatus":"current","assemblyType":"haploid","releaseDate":"2023-11-20","submitter":"Bacteriology, Pasteur Institute of Iran"},"assemblyStats":{"contigL50":1,"contigN50":40434,"gcCount":"14104","gcPercent":35.0,"numberOfComponentSequences":1,"numberOfContigs":1,"numberOfScaffolds":1,"scaffoldL50":1,"scaffoldN50":40434,"totalNumberOfChromosomes":1,"totalSequenceLength":"40434","totalUngappedLength":"40434"},"currentAccession":"GCA_033951975.1","organism":{"organismName":"Enterococcus phage EF-M80","taxId":3094855},"sourceDatabase":"SOURCE_DATABASE_GENBANK"}
{"accession":"GCA_033952135.1","assemblyInfo":{"assemblyLevel":"Complete Genome","assemblyMethod":"SpAdes v. 3.15.5; QIAGEN CLC Genomics Workbench v. 20.0.4","assemblyName":"ASM3395213v1","assemblyStatus":"current","assemblyType":"haploid","releaseDate":"2023-11-20","sequencingTech":"Illumina; Oxford Nanopore","submitter":"Department of Immunology and Microbiology, University of Colorado Anschutz Medical Campus"},"assemblyStats":{"contigL50":1,"contigN50":41189,"gcCount":"14083","gcPercent":34.0,"numberOfComponentSequences":1,"numberOfContigs":1,"numberOfScaffolds":1,"scaffoldL50":1,"scaffoldN50":41189,"totalNumberOfChromosomes":1,"totalSequenceLength":"41189","totalUngappedLength":"41189"},"currentAccession":"GCA_033952135.1","organism":{"organismName":"Enterococcus phage G01","taxId":3096153},"sourceDatabase":"SOURCE_DATABASE_GENBANK"}
{"accession":"GCA_035091165.1","annotationInfo":{"name":"Annotation submitted by Key Laboratory of Agricultural Microbiomics and Precision Application","provider":"Key Laboratory of Agricultural Microbiomics and Precision Application","releaseDate":"2024-01-01","stats":{"geneCounts":{"proteinCoding":63,"total":63}}},"assemblyInfo":{"assemblyLevel":"Complete Genome","assemblyMethod":"Spades v. 3.13.1","assemblyName":"ASM3509116v1","assemblyStatus":"current","assemblyType":"haploid","releaseDate":"2023-06-23","sequencingTech":"Illumina","submitter":"Key Laboratory of Agricultural Microbiomics and Precision Application"},"assemblyStats":{"contigL50":1,"contigN50":41086,"gcCount":"14297","gcPercent":35.0,"numberOfComponentSequences":1,"numberOfContigs":1,"numberOfScaffolds":1,"scaffoldL50":1,"scaffoldN50":41086,"totalNumberOfChromosomes":1,"totalSequenceLength":"41086","totalUngappedLength":"41086"},"currentAccession":"GCA_035091165.1","organism":{"organismName":"Enterococcus phage vB_EfaS_9592-1","taxId":3053870},"sourceDatabase":"SOURCE_DATABASE_GENBANK"}
{"accession":"GCA_035134935.1","annotationInfo":{"name":"Annotation submitted by Faculty of Applied Sciences, AIMST University","provider":"Faculty of Applied Sciences, AIMST University","releaseDate":"2024-01-03","stats":{"geneCounts":{"nonCoding":1,"proteinCoding":107,"total":108}}},"assemblyInfo":{"assemblyLevel":"Complete Genome","assemblyMethod":"Flye v. 2.9.1","assemblyName":"ASM3513493v1","assemblyStatus":"current","assemblyType":"haploid","releaseDate":"2023-12-29","sequencingTech":"Nanopore","submitter":"Faculty of Applied Sciences, AIMST University"},"assemblyStats":{"contigL50":1,"contigN50":57848,"gcCount":"23088","gcPercent":40.0,"numberOfComponentSequences":1,"numberOfContigs":1,"numberOfScaffolds":1,"scaffoldL50":1,"scaffoldN50":57848,"totalNumberOfChromosomes":1,"totalSequenceLength":"57848","totalUngappedLength":"57848"},"currentAccession":"GCA_035134935.1","organism":{"organismName":"Enterococcus phage EF_RCK","taxId":3110518},"sourceDatabase":"SOURCE_DATABASE_GENBANK"}
{"accession":"GCA_036233055.1","assemblyInfo":{"assemblyLevel":"Complete Genome","assemblyMethod":"DFAST v. 1.2.18","assemblyName":"ASM3623305v1","assemblyStatus":"current","assemblyType":"haploid","releaseDate":"2023-02-24","sequencingTech":"Illumina","submitter":"Department of Bioscience and Biotechnology, Faculty of Agriculture, Graduate School, Kyushu University"},"assemblyStats":{"contigL50":1,"contigN50":59246,"gcCount":"23550","gcPercent":39.5,"numberOfComponentSequences":1,"numberOfContigs":1,"numberOfScaffolds":1,"scaffoldL50":1,"scaffoldN50":59246,"totalNumberOfChromosomes":1,"totalSequenceLength":"59246","totalUngappedLength":"59246"},"currentAccession":"GCA_036233055.1","organism":{"organismName":"Enterococcus phage vB_EfKS5","taxId":3025409},"sourceDatabase":"SOURCE_DATABASE_GENBANK"}
{"accession":"GCA_036418845.1","annotationInfo":{"name":"Annotation submitted by Faculty of Applied Sciences, AIMST University","provider":"Faculty of Applied Sciences, AIMST University","releaseDate":"2024-02-03","stats":{"geneCounts":{"nonCoding":1,"proteinCoding":102,"total":103}}},"assemblyInfo":{"assemblyLevel":"Complete Genome","assemblyMethod":"Flye v. 2.9.1","assemblyName":"ASM3641884v1","assemblyStatus":"current","assemblyType":"haploid","releaseDate":"2024-01-29","sequencingTech":"Nanopore","submitter":"Faculty of Applied Sciences, AIMST University"},"assemblyStats":{"contigL50":1,"contigN50":57851,"gcCount":"23095","gcPercent":40.0,"numberOfComponentSequences":1,"numberOfContigs":1,"numberOfScaffolds":1,"scaffoldL50":1,"scaffoldN50":57851,"totalNumberOfChromosomes":1,"totalSequenceLength":"57851","totalUngappedLength":"57851"},"currentAccession":"GCA_036418845.1","organism":{"organismName":"Enterococcus phage EF_TR1","taxId":3117396},"sourceDatabase":"SOURCE_DATABASE_GENBANK"}
{"accession":"GCA_036494915.1","annotationInfo":{"name":"Annotation submitted by Institute of fundamental medicine and biology, Department of Genetics, Kazan Federal University","provider":"Institute of fundamental medicine and biology, Department of Genetics, Kazan Federal University","releaseDate":"2024-02-07","stats":{"geneCounts":{"proteinCoding":58,"total":58}}},"assemblyInfo":{"assemblyLevel":"Complete Genome","assemblyMethod":"Unicycler v. 0.4.8.0","assemblyName":"ASM3649491v1","assemblyStatus":"current","assemblyType":"haploid","releaseDate":"2024-02-02","sequencingTech":"Illumina","submitter":"Institute of fundamental medicine and biology, Department of Genetics, Kazan Federal University"},"assemblyStats":{"contigL50":1,"contigN50":34212,"gcCount":"11745","gcPercent":34.5,"numberOfComponentSequences":1,"numberOfContigs":1,"numberOfScaffolds":1,"scaffoldL50":1,"scaffoldN50":34212,"totalNumberOfChromosomes":1,"totalSequenceLength":"34212","totalUngappedLength":"34212"},"currentAccession":"GCA_036494915.1","organism":{"organismName":"Enterococcus phage KEF1","taxId":3115046},"sourceDatabase":"SOURCE_DATABASE_GENBANK"}
{"accession":"GCA_036584105.1","annotationInfo":{"name":"Annotation submitted by Faculty of Applied Sciences, AIMST University","provider":"Faculty of Applied Sciences, AIMST University","releaseDate":"2024-02-11","stats":{"geneCounts":{"nonCoding":1,"proteinCoding":104,"total":105}}},"assemblyInfo":{"assemblyLevel":"Complete Genome","assemblyMethod":"Flye v. 2.9.1","assemblyName":"ASM3658410v1","assemblyStatus":"current","assemblyType":"haploid","releaseDate":"2024-02-06","sequencingTech":"Nanopore","submitter":"Faculty of Applied Sciences, AIMST University"},"assemblyStats":{"contigL50":1,"contigN50":57854,"gcCount":"23095","gcPercent":40.0,"numberOfComponentSequences":1,"numberOfContigs":1,"numberOfScaffolds":1,"scaffoldL50":1,"scaffoldN50":57854,"totalNumberOfChromosomes":1,"totalSequenceLength":"57854","totalUngappedLength":"57854"},"currentAccession":"GCA_036584105.1","organism":{"organismName":"Enterococcus phage EF_CM","taxId":3116810},"sourceDatabase":"SOURCE_DATABASE_GENBANK"}
{"accession":"GCA_036584115.1","annotationInfo":{"name":"Annotation submitted by Faculty of Applied Sciences, AIMST University","provider":"Faculty of Applied Sciences, AIMST University","releaseDate":"2024-02-11","stats":{"geneCounts":{"nonCoding":1,"proteinCoding":100,"total":101}}},"assemblyInfo":{"assemblyLevel":"Complete Genome","assemblyMethod":"Flye v. 2.9.1","assemblyName":"ASM3658411v1","assemblyStatus":"current","assemblyType":"haploid","releaseDate":"2024-02-06","sequencingTech":"Nanopore","submitter":"Faculty of Applied Sciences, AIMST University"},"assemblyStats":{"contigL50":1,"contigN50":57851,"gcCount":"23090","gcPercent":40.0,"numberOfComponentSequences":1,"numberOfContigs":1,"numberOfScaffolds":1,"scaffoldL50":1,"scaffoldN50":57851,"totalNumberOfChromosomes":1,"totalSequenceLength":"57851","totalUngappedLength":"57851"},"currentAccession":"GCA_036584115.1","organism":{"organismName":"Enterococcus phage EF_CW","taxId":3116811},"sourceDatabase":"SOURCE_DATABASE_GENBANK"}
{"accession":"GCA_036584125.1","annotationInfo":{"name":"Annotation submitted by Faculty of Applied Sciences, AIMST University","provider":"Faculty of Applied Sciences, AIMST University","releaseDate":"2024-02-11","stats":{"geneCounts":{"nonCoding":1,"proteinCoding":118,"total":119}}},"assemblyInfo":{"assemblyLevel":"Complete Genome","assemblyMethod":"Flye v. 2.9.1","assemblyName":"ASM3658412v1","assemblyStatus":"current","assemblyType":"haploid","releaseDate":"2024-02-06","sequencingTech":"Nanopore","submitter":"Faculty of Applied Sciences, AIMST University"},"assemblyStats":{"contigL50":1,"contigN50":57860,"gcCount":"23096","gcPercent":40.0,"numberOfComponentSequences":1,"numberOfContigs":1,"numberOfScaffolds":1,"scaffoldL50":1,"scaffoldN50":57860,"totalNumberOfChromosomes":1,"totalSequenceLength":"57860","totalUngappedLength":"57860"},"currentAccession":"GCA_036584125.1","organism":{"organismName":"Enterococcus phage EF_FB","taxId":3116812},"sourceDatabase":"SOURCE_DATABASE_GENBANK"}
{"accession":"GCA_036584135.1","annotationInfo":{"name":"Annotation submitted by Faculty of Applied Sciences, AIMST University","provider":"Faculty of Applied Sciences, AIMST University","releaseDate":"2024-02-11","stats":{"geneCounts":{"nonCoding":1,"proteinCoding":111,"total":112}}},"assemblyInfo":{"assemblyLevel":"Complete Genome","assemblyMethod":"Flye v. 2.9.1","assemblyName":"ASM3658413v1","assemblyStatus":"current","assemblyType":"haploid","releaseDate":"2024-02-06","sequencingTech":"Nanopore","submitter":"Faculty of Applied Sciences, AIMST University"},"assemblyStats":{"contigL50":1,"contigN50":57846,"gcCount":"23091","gcPercent":40.0,"numberOfComponentSequences":1,"numberOfContigs":1,"numberOfScaffolds":1,"scaffoldL50":1,"scaffoldN50":57846,"totalNumberOfChromosomes":1,"totalSequenceLength":"57846","totalUngappedLength":"57846"},"currentAccession":"GCA_036584135.1","organism":{"organismName":"Enterococcus phage EF_KTM","taxId":3116813},"sourceDatabase":"SOURCE_DATABASE_GENBANK"}
{"accession":"GCA_036584145.1","annotationInfo":{"name":"Annotation submitted by Faculty of Applied Sciences, AIMST University","provider":"Faculty of Applied Sciences, AIMST University","releaseDate":"2024-02-11","stats":{"geneCounts":{"nonCoding":1,"proteinCoding":100,"total":101}}},"assemblyInfo":{"assemblyLevel":"Complete Genome","assemblyMethod":"Flye v. 2.9.1","assemblyName":"ASM3658414v1","assemblyStatus":"current","assemblyType":"haploid","releaseDate":"2024-02-06","sequencingTech":"Nanopore","submitter":"Faculty of Applied Sciences, AIMST University"},"assemblyStats":{"contigL50":1,"contigN50":57857,"gcCount":"23098","gcPercent":40.0,"numberOfComponentSequences":1,"numberOfContigs":1,"numberOfScaffolds":1,"scaffoldL50":1,"scaffoldN50":57857,"totalNumberOfChromosomes":1,"totalSequenceLength":"57857","totalUngappedLength":"57857"},"currentAccession":"GCA_036584145.1","organism":{"organismName":"Enterococcus phage EF_PFS","taxId":3116814},"sourceDatabase":"SOURCE_DATABASE_GENBANK"}
{"accession":"GCA_036584155.1","annotationInfo":{"name":"Annotation submitted by Faculty of Applied Sciences, AIMST University","provider":"Faculty of Applied Sciences, AIMST University","releaseDate":"2024-02-11","stats":{"geneCounts":{"nonCoding":1,"proteinCoding":108,"total":109}}},"assemblyInfo":{"assemblyLevel":"Complete Genome","assemblyMethod":"Flye v. 2.9.1","assemblyName":"ASM3658415v1","assemblyStatus":"current","assemblyType":"haploid","releaseDate":"2024-02-06","sequencingTech":"Nanopore","submitter":"Faculty of Applied Sciences, AIMST University"},"assemblyStats":{"contigL50":1,"contigN50":57851,"gcCount":"23089","gcPercent":40.0,"numberOfComponentSequences":1,"numberOfContigs":1,"numberOfScaffolds":1,"scaffoldL50":1,"scaffoldN50":57851,"totalNumberOfChromosomes":1,"totalSequenceLength":"57851","totalUngappedLength":"57851"},"currentAccession":"GCA_036584155.1","organism":{"organismName":"Enterococcus phage EF_TR2","taxId":3116815},"sourceDatabase":"SOURCE_DATABASE_GENBANK"}
{"accession":"GCA_036584165.1","annotationInfo":{"name":"Annotation submitted by Faculty of Applied Sciences, AIMST University","provider":"Faculty of Applied Sciences, AIMST University","releaseDate":"2024-02-11","stats":{"geneCounts":{"nonCoding":1,"proteinCoding":102,"total":103}}},"assemblyInfo":{"assemblyLevel":"Complete Genome","assemblyMethod":"Flye v. 2.9.1","assemblyName":"ASM3658416v1","assemblyStatus":"current","assemblyType":"haploid","releaseDate":"2024-02-06","sequencingTech":"Nanopore","submitter":"Faculty of Applied Sciences, AIMST University"},"assemblyStats":{"contigL50":1,"contigN50":57853,"gcCount":"23095","gcPercent":40.0,"numberOfComponentSequences":1,"numberOfContigs":1,"numberOfScaffolds":1,"scaffoldL50":1,"scaffoldN50":57853,"totalNumberOfChromosomes":1,"totalSequenceLength":"57853","totalUngappedLength":"57853"},"currentAccession":"GCA_036584165.1","organism":{"organismName":"Enterococcus phage EF_WCK","taxId":3116816},"sourceDatabase":"SOURCE_DATABASE_GENBANK"}
{"accession":"GCA_036630235.1","annotationInfo":{"name":"Annotation submitted by Center for Microbiology & Phage Therapy (CMP), Zewail City of Science and Technology","provider":"Center for Microbiology & Phage Therapy (CMP), Zewail City of Science and Technology","releaseDate":"2024-02-13","stats":{"geneCounts":{"proteinCoding":2,"total":2}}},"assemblyInfo":{"assemblyLevel":"Complete Genome","assemblyMethod":"Unicycler v. v0.4.8","assemblyName":"vB_EFaS_ZC1","assemblyStatus":"current","assemblyType":"haploid","releaseDate":"2024-02-08","sequencingTech":"Illumina","submitter":"Center for Microbiology & Phage Therapy (CMP), Zewail City of Science and Technology"},"assemblyStats":{"contigL50":1,"contigN50":58596,"gcCount":"23349","gcPercent":40.0,"numberOfComponentSequences":1,"numberOfContigs":1,"numberOfScaffolds":1,"scaffoldL50":1,"scaffoldN50":58596,"totalNumberOfChromosomes":1,"totalSequenceLength":"58596","totalUngappedLength":"58596"},"currentAccession":"GCA_036630235.1","organism":{"organismName":"Enterococcus phage vB_EFaS_ZC1","taxId":3119560},"sourceDatabase":"SOURCE_DATABASE_GENBANK"}
{"accession":"GCA_036979195.1","assemblyInfo":{"assemblyLevel":"Complete Genome","assemblyName":"ASM3697919v1","assemblyStatus":"current","assemblyType":"haploid","releaseDate":"2023-04-13","submitter":"Graduate School of Bioresource and Bioenvironmental Sciences, Kyushu University"},"assemblyStats":{"contigL50":1,"contigN50":150166,"gcCount":"55663","gcPercent":37.0,"numberOfComponentSequences":1,"numberOfContigs":1,"numberOfScaffolds":1,"scaffoldL50":1,"scaffoldN50":150166,"totalNumberOfChromosomes":1,"totalSequenceLength":"150166","totalUngappedLength":"150166"},"currentAccession":"GCA_036979195.1","organism":{"organismName":"Enterococcus phage PEF1","taxId":3038317},"sourceDatabase":"SOURCE_DATABASE_GENBANK"}
{"accession":"GCA_037100105.1","assemblyInfo":{"assemblyLevel":"Complete Genome","assemblyMethod":"Unicycler v. 0.5.0","assemblyName":"ASM3710010v1","assemblyStatus":"current","assemblyType":"haploid","releaseDate":"2024-03-05","sequencingTech":"Illumina","submitter":"Institute of Food and Biotechnology, Can Tho University, VietNam"},"assemblyStats":{"contigL50":1,"contigN50":5386,"gcCount":"2408","gcPercent":44.5,"numberOfComponentSequences":1,"numberOfContigs":1,"numberOfScaffolds":1,"scaffoldL50":1,"scaffoldN50":5386,"totalNumberOfChromosomes":1,"totalSequenceLength":"5386","totalUngappedLength":"5386"},"currentAccession":"GCA_037100105.1","organism":{"organismName":"Enterobacteria phage ST5386","taxId":3127483},"sourceDatabase":"SOURCE_DATABASE_GENBANK"}
{"accession":"GCA_037113925.1","annotationInfo":{"name":"Annotation submitted by Department of Biomedical Informatics, Harvard Medical School","provider":"Department of Biomedical Informatics, Harvard Medical School","releaseDate":"2024-03-11","stats":{"geneCounts":{"proteinCoding":31,"total":31}}},"assemblyInfo":{"assemblyLevel":"Complete Genome","assemblyMethod":"Unicycler v. 0.4.8","assemblyName":"ASM3711392v1","assemblyStatus":"current","assemblyType":"haploid","releaseDate":"2024-03-06","sequencingTech":"Illumina","submitter":"Department of Biomedical Informatics, Harvard Medical School"},"assemblyStats":{"contigL50":1,"contigN50":14772,"gcCount":"7136","gcPercent":48.5,"numberOfComponentSequences":1,"numberOfContigs":1,"numberOfScaffolds":1,"scaffoldL50":1,"scaffoldN50":14772,"totalNumberOfChromosomes":1,"totalSequenceLength":"14772","totalUngappedLength":"14772"},"currentAccession":"GCA_037113925.1","organism":{"organismName":"Enterobacteria phage PRDasparagus","taxId":3127582},"sourceDatabase":"SOURCE_DATABASE_GENBANK"}
{"accession":"GCA_037113935.1","annotationInfo":{"name":"Annotation submitted by Department of Biomedical Informatics, Harvard Medical School","provider":"Department of Biomedical Informatics, Harvard Medical School","releaseDate":"2024-03-11","stats":{"geneCounts":{"proteinCoding":31,"total":31}}},"assemblyInfo":{"assemblyLevel":"Complete Genome","assemblyMethod":"Unicycler v. 0.4.8","assemblyName":"ASM3711393v1","assemblyStatus":"current","assemblyType":"haploid","releaseDate":"2024-03-06","sequencingTech":"Illumina","submitter":"Department of Biomedical Informatics, Harvard Medical School"},"assemblyStats":{"contigL50":1,"contigN50":14719,"gcCount":"7103","gcPercent":48.5,"numberOfComponentSequences":1,"numberOfContigs":1,"numberOfScaffolds":1,"scaffoldL50":1,"scaffoldN50":14719,"totalNumberOfChromosomes":1,"totalSequenceLength":"14719","totalUngappedLength":"14719"},"currentAccession":"GCA_037113935.1","organism":{"organismName":"Enterobacteria phage PRDaubergine","taxId":3127583},"sourceDatabase":"SOURCE_DATABASE_GENBANK"}
{"accession":"GCA_037113945.1","annotationInfo":{"name":"Annotation submitted by Department of Biomedical Informatics, Harvard Medical School","provider":"Department of Biomedical Informatics, Harvard Medical School","releaseDate":"2024-03-11","stats":{"geneCounts":{"proteinCoding":31,"total":31}}},"assemblyInfo":{"assemblyLevel":"Complete Genome","assemblyMethod":"Unicycler v. 0.4.8","assemblyName":"ASM3711394v1","assemblyStatus":"current","assemblyType":"haploid","releaseDate":"2024-03-06","sequencingTech":"Illumina","submitter":"Department of Biomedical Informatics, Harvard Medical School"},"assemblyStats":{"contigL50":1,"contigN50":14742,"gcCount":"7136","gcPercent":48.5,"numberOfComponentSequences":1,"numberOfContigs":1,"numberOfScaffolds":1,"scaffoldL50":1,"scaffoldN50":14742,"totalNumberOfChromosomes":1,"totalSequenceLength":"14742","totalUngappedLength":"14742"},"currentAccession":"GCA_037113945.1","organism":{"organismName":"Enterobacteria phage PRDavocado","taxId":3127584},"sourceDatabase":"SOURCE_DATABASE_GENBANK"}
{"accession":"GCA_037113955.1","annotationInfo":{"name":"Annotation submitted by Department of Biomedical Informatics, Harvard Medical School","provider":"Department of Biomedical Informatics, Harvard Medical School","releaseDate":"2024-03-11","stats":{"geneCounts":{"proteinCoding":31,"total":31}}},"assemblyInfo":{"assemblyLevel":"Complete Genome","assemblyMethod":"Unicycler v. 0.4.8","assemblyName":"ASM3711395v1","assemblyStatus":"current","assemblyType":"haploid","releaseDate":"2024-03-06","sequencingTech":"Illumina","submitter":"Department of Biomedical Informatics, Harvard Medical School"},"assemblyStats":{"contigL50":1,"contigN50":14869,"gcCount":"7161","gcPercent":48.0,"numberOfComponentSequences":1,"numberOfContigs":1,"numberOfScaffolds":1,"scaffoldL50":1,"scaffoldN50":14869,"totalNumberOfChromosomes":1,"totalSequenceLength":"14869","totalUngappedLength":"14869"},"currentAccession":"GCA_037113955.1","organism":{"organismName":"Enterobacteria phage PRDazure","taxId":3127585},"sourceDatabase":"SOURCE_DATABASE_GENBANK"}
{"accession":"GCA_037113965.1","annotationInfo":{"name":"Annotation submitted by Department of Biomedical Informatics, Harvard Medical School","provider":"Department of Biomedical Informatics, Harvard Medical School","releaseDate":"2024-03-11","stats":{"geneCounts":{"proteinCoding":31,"total":31}}},"assemblyInfo":{"assemblyLevel":"Complete Genome","assemblyMethod":"Unicycler v. 0.4.8","assemblyName":"ASM3711396v1","assemblyStatus":"current","assemblyType":"haploid","releaseDate":"2024-03-06","sequencingTech":"Illumina","submitter":"Department of Biomedical Informatics, Harvard Medical School"},"assemblyStats":{"contigL50":1,"contigN50":14719,"gcCount":"7109","gcPercent":48.5,"numberOfComponentSequences":1,"numberOfContigs":1,"numberOfScaffolds":1,"scaffoldL50":1,"scaffoldN50":14719,"totalNumberOfChromosomes":1,"totalSequenceLength":"14719","totalUngappedLength":"14719"},"currentAccession":"GCA_037113965.1","organism":{"organismName":"Enterobacteria phage PRDbigpapi","taxId":3127586},"sourceDatabase":"SOURCE_DATABASE_GENBANK"}
{"accession":"GCA_037113975.1","annotationInfo":{"name":"Annotation submitted by Department of Biomedical Informatics, Harvard Medical School","provider":"Department of Biomedical Informatics, Harvard Medical School","releaseDate":"2024-03-11","stats":{"geneCounts":{"proteinCoding":31,"total":31}}},"assemblyInfo":{"assemblyLevel":"Complete Genome","assemblyMethod":"Unicycler v. 0.4.8","assemblyName":"ASM3711397v1","assemblyStatus":"current","assemblyType":"haploid","releaseDate":"2024-03-06","sequencingTech":"Illumina","submitter":"Department of Biomedical Informatics, Harvard Medical School"},"assemblyStats":{"contigL50":1,"contigN50":14721,"gcCount":"7098","gcPercent":48.0,"numberOfComponentSequences":1,"numberOfContigs":1,"numberOfScaffolds":1,"scaffoldL50":1,"scaffoldN50":14721,"totalNumberOfChromosomes":1,"totalSequenceLength":"14721","totalUngappedLength":"14721"},"currentAccession":"GCA_037113975.1","organism":{"organismName":"Enterobacteria phage PRDbrick","taxId":3127587},"sourceDatabase":"SOURCE_DATABASE_GENBANK"}
{"accession":"GCA_037113985.1","annotationInfo":{"name":"Annotation submitted by Department of Biomedical Informatics, Harvard Medical School","provider":"Department of Biomedical Informatics, Harvard Medical School","releaseDate":"2024-03-11","stats":{"geneCounts":{"proteinCoding":31,"total":31}}},"assemblyInfo":{"assemblyLevel":"Complete Genome","assemblyMethod":"Unicycler v. 0.4.8","assemblyName":"ASM3711398v1","assemblyStatus":"current","assemblyType":"haploid","releaseDate":"2024-03-06","sequencingTech":"Illumina","submitter":"Department of Biomedical Informatics, Harvard Medical School"},"assemblyStats":{"contigL50":1,"contigN50":14734,"gcCount":"7140","gcPercent":48.5,"numberOfComponentSequences":1,"numberOfContigs":1,"numberOfScaffolds":1,"scaffoldL50":1,"scaffoldN50":14734,"totalNumberOfChromosomes":1,"totalSequenceLength":"14734","totalUngappedLength":"14734"},"currentAccession":"GCA_037113985.1","organism":{"organismName":"Enterobacteria phage PRDcanary","taxId":3127588},"sourceDatabase":"SOURCE_DATABASE_GENBANK"}
{"accession":"GCA_037113995.1","annotationInfo":{"name":"Annotation submitted by Department of Biomedical Informatics, Harvard Medical School","provider":"Department of Biomedical Informatics, Harvard Medical School","releaseDate":"2024-03-11","stats":{"geneCounts":{"proteinCoding":31,"total":31}}},"assemblyInfo":{"assemblyLevel":"Complete Genome","assemblyMethod":"Unicycler v. 0.4.8","assemblyName":"ASM3711399v1","assemblyStatus":"current","assemblyType":"haploid","releaseDate":"2024-03-06","sequencingTech":"Illumina","submitter":"Department of Biomedical Informatics, Harvard Medical School"},"assemblyStats":{"contigL50":1,"contigN50":14736,"gcCount":"7077","gcPercent":48.0,"numberOfComponentSequences":1,"numberOfContigs":1,"numberOfScaffolds":1,"scaffoldL50":1,"scaffoldN50":14736,"totalNumberOfChromosomes":1,"totalSequenceLength":"14736","totalUngappedLength":"14736"},"currentAccession":"GCA_037113995.1","organism":{"organismName":"Enterobacteria phage PRDcarrot","taxId":3127589},"sourceDatabase":"SOURCE_DATABASE_GENBANK"}
{"accession":"GCA_037114005.1","annotationInfo":{"name":"Annotation submitted by Department of Biomedical Informatics, Harvard Medical School","provider":"Department of Biomedical Informatics, Harvard Medical School","releaseDate":"2024-03-11","stats":{"geneCounts":{"proteinCoding":31,"total":31}}},"assemblyInfo":{"assemblyLevel":"Complete Genome","assemblyMethod":"Unicycler v. 0.4.8","assemblyName":"ASM3711400v1","assemblyStatus":"current","assemblyType":"haploid","releaseDate":"2024-03-06","sequencingTech":"Illumina","submitter":"Department of Biomedical Informatics, Harvard Medical School"},"assemblyStats":{"contigL50":1,"contigN50":14796,"gcCount":"7132","gcPercent":48.0,"numberOfComponentSequences":1,"numberOfContigs":1,"numberOfScaffolds":1,"scaffoldL50":1,"scaffoldN50":14796,"totalNumberOfChromosomes":1,"totalSequenceLength":"14796","totalUngappedLength":"14796"},"currentAccession":"GCA_037114005.1","organism":{"organismName":"Enterobacteria phage PRDchartreuse","taxId":3127590},"sourceDatabase":"SOURCE_DATABASE_GENBANK"}
{"accession":"GCA_037114015.1","annotationInfo":{"name":"Annotation submitted by Department of Biomedical Informatics, Harvard Medical School","provider":"Department of Biomedical Informatics, Harvard Medical School","releaseDate":"2024-03-11","stats":{"geneCounts":{"proteinCoding":31,"total":31}}},"assemblyInfo":{"assemblyLevel":"Complete Genome","assemblyMethod":"Unicycler v. 0.4.8","assemblyName":"ASM3711401v1","assemblyStatus":"current","assemblyType":"haploid","releaseDate":"2024-03-06","sequencingTech":"Illumina","submitter":"Department of Biomedical Informatics, Harvard Medical School"},"assemblyStats":{"contigL50":1,"contigN50":14716,"gcCount":"7119","gcPercent":48.5,"numberOfComponentSequences":1,"numberOfContigs":1,"numberOfScaffolds":1,"scaffoldL50":1,"scaffoldN50":14716,"totalNumberOfChromosomes":1,"totalSequenceLength":"14716","totalUngappedLength":"14716"},"currentAccession":"GCA_037114015.1","organism":{"organismName":"Enterobacteria phage PRDcherry","taxId":3127591},"sourceDatabase":"SOURCE_DATABASE_GENBANK"}
{"accession":"GCA_037114025.1","annotationInfo":{"name":"Annotation submitted by Department of Biomedical Informatics, Harvard Medical School","provider":"Department of Biomedical Informatics, Harvard Medical School","releaseDate":"2024-03-11","stats":{"geneCounts":{"proteinCoding":31,"total":31}}},"assemblyInfo":{"assemblyLevel":"Complete Genome","assemblyMethod":"Unicycler v. 0.4.8","assemblyName":"ASM3711402v1","assemblyStatus":"current","assemblyType":"haploid","releaseDate":"2024-03-06","sequencingTech":"Illumina","submitter":"Department of Biomedical Informatics, Harvard Medical School"},"assemblyStats":{"contigL50":1,"contigN50":14734,"gcCount":"7131","gcPercent":48.5,"numberOfComponentSequences":1,"numberOfContigs":1,"numberOfScaffolds":1,"scaffoldL50":1,"scaffoldN50":14734,"totalNumberOfChromosomes":1,"totalSequenceLength":"14734","totalUngappedLength":"14734"},"currentAccession":"GCA_037114025.1","organism":{"organismName":"Enterobacteria phage PRDcobalt","taxId":3127592},"sourceDatabase":"SOURCE_DATABASE_GENBANK"}
{"accession":"GCA_037114035.1","annotationInfo":{"name":"Annotation submitted by Department of Biomedical Informatics, Harvard Medical School","provider":"Department of Biomedical Informatics, Harvard Medical School","releaseDate":"2024-03-11","stats":{"geneCounts":{"proteinCoding":31,"total":31}}},"assemblyInfo":{"assemblyLevel":"Complete Genome","assemblyMethod":"Unicycler v. 0.4.8","assemblyName":"ASM3711403v1","assemblyStatus":"current","assemblyType":"haploid","releaseDate":"2024-03-06","sequencingTech":"Illumina","submitter":"Department of Biomedical Informatics, Harvard Medical School"},"assemblyStats":{"contigL50":1,"contigN50":14752,"gcCount":"7073","gcPercent":48.0,"numberOfComponentSequences":1,"numberOfContigs":1,"numberOfScaffolds":1,"scaffoldL50":1,"scaffoldN50":14752,"totalNumberOfChromosomes":1,"totalSequenceLength":"14752","totalUngappedLength":"14752"},"currentAccession":"GCA_037114035.1","organism":{"organismName":"Enterobacteria phage PRDcochinilla","taxId":3127593},"sourceDatabase":"SOURCE_DATABASE_GENBANK"}
{"accession":"GCA_037114045.1","annotationInfo":{"name":"Annotation submitted by Department of Biomedical Informatics, Harvard Medical School","provider":"Department of Biomedical Informatics, Harvard Medical School","releaseDate":"2024-03-11","stats":{"geneCounts":{"proteinCoding":31,"total":31}}},"assemblyInfo":{"assemblyLevel":"Complete Genome","assemblyMethod":"Unicycler v. 0.4.8","assemblyName":"ASM3711404v1","assemblyStatus":"current","assemblyType":"haploid","releaseDate":"2024-03-06","sequencingTech":"Illumina","submitter":"Department of Biomedical Informatics, Harvard Medical School"},"assemblyStats":{"contigL50":1,"contigN50":14720,"gcCount":"7111","gcPercent":48.5,"numberOfComponentSequences":1,"numberOfContigs":1,"numberOfScaffolds":1,"scaffoldL50":1,"scaffoldN50":14720,"totalNumberOfChromosomes":1,"totalSequenceLength":"14720","totalUngappedLength":"14720"},"currentAccession":"GCA_037114045.1","organism":{"organismName":"Enterobacteria phage PRDcrimson","taxId":3127594},"sourceDatabase":"SOURCE_DATABASE_GENBANK"}
{"accession":"GCA_037114055.1","annotationInfo":{"name":"Annotation submitted by Department of Biomedical Informatics, Harvard Medical School","provider":"Department of Biomedical Informatics, Harvard Medical School","releaseDate":"2024-03-11","stats":{"geneCounts":{"proteinCoding":31,"total":31}}},"assemblyInfo":{"assemblyLevel":"Complete Genome","assemblyMethod":"Unicycler v. 0.4.8","assemblyName":"ASM3711405v1","assemblyStatus":"current","assemblyType":"haploid","releaseDate":"2024-03-06","sequencingTech":"Illumina","submitter":"Department of Biomedical Informatics, Harvard Medical School"},"assemblyStats":{"contigL50":1,"contigN50":14904,"gcCount":"7187","gcPercent":48.0,"numberOfComponentSequences":1,"numberOfContigs":1,"numberOfScaffolds":1,"scaffoldL50":1,"scaffoldN50":14904,"totalNumberOfChromosomes":1,"totalSequenceLength":"14904","totalUngappedLength":"14904"},"currentAccession":"GCA_037114055.1","organism":{"organismName":"Enterobacteria phage PRDemerald","taxId":3127595},"sourceDatabase":"SOURCE_DATABASE_GENBANK"}
{"accession":"GCA_037114065.1","annotationInfo":{"name":"Annotation submitted by Department of Biomedical Informatics, Harvard Medical School","provider":"Department of Biomedical Informatics, Harvard Medical School","releaseDate":"2024-03-11","stats":{"geneCounts":{"proteinCoding":31,"total":31}}},"assemblyInfo":{"assemblyLevel":"Complete Genome","assemblyMethod":"Unicycler v. 0.4.8","assemblyName":"ASM3711406v1","assemblyStatus":"current","assemblyType":"haploid","releaseDate":"2024-03-06","sequencingTech":"Illumina","submitter":"Department of Biomedical Informatics, Harvard Medical School"},"assemblyStats":{"contigL50":1,"contigN50":14712,"gcCount":"7138","gcPercent":48.5,"numberOfComponentSequences":1,"numberOfContigs":1,"numberOfScaffolds":1,"scaffoldL50":1,"scaffoldN50":14712,"totalNumberOfChromosomes":1,"totalSequenceLength":"14712","totalUngappedLength":"14712"},"currentAccession":"GCA_037114065.1","organism":{"organismName":"Enterobacteria phage PRDforest","taxId":3127596},"sourceDatabase":"SOURCE_DATABASE_GENBANK"}
{"accession":"GCA_037114075.1","annotationInfo":{"name":"Annotation submitted by Department of Biomedical Informatics, Harvard Medical School","provider":"Department of Biomedical Informatics, Harvard Medical School","releaseDate":"2024-03-11","stats":{"geneCounts":{"proteinCoding":31,"total":31}}},"assemblyInfo":{"assemblyLevel":"Complete Genome","assemblyMethod":"Unicycler v. 0.4.8","assemblyName":"ASM3711407v1","assemblyStatus":"current","assemblyType":"haploid","releaseDate":"2024-03-06","sequencingTech":"Illumina","submitter":"Department of Biomedical Informatics, Harvard Medical School"},"assemblyStats":{"contigL50":1,"contigN50":14752,"gcCount":"7106","gcPercent":48.0,"numberOfComponentSequences":1,"numberOfContigs":1,"numberOfScaffolds":1,"scaffoldL50":1,"scaffoldN50":14752,"totalNumberOfChromosomes":1,"totalSequenceLength":"14752","totalUngappedLength":"14752"},"currentAccession":"GCA_037114075.1","organism":{"organismName":"Enterobacteria phage PRDfuchsia","taxId":3127597},"sourceDatabase":"SOURCE_DATABASE_GENBANK"}
{"accession":"GCA_037114085.1","annotationInfo":{"name":"Annotation submitted by Department of Biomedical Informatics, Harvard Medical School","provider":"Department of Biomedical Informatics, Harvard Medical School","releaseDate":"2024-03-11","stats":{"geneCounts":{"proteinCoding":31,"total":31}}},"assemblyInfo":{"assemblyLevel":"Complete Genome","assemblyMethod":"Unicycler v. 0.4.8","assemblyName":"ASM3711408v1","assemblyStatus":"current","assemblyType":"haploid","releaseDate":"2024-03-06","sequencingTech":"Illumina","submitter":"Department of Biomedical Informatics, Harvard Medical School"},"assemblyStats":{"contigL50":1,"contigN50":14720,"gcCount":"7123","gcPercent":48.5,"numberOfComponentSequences":1,"numberOfContigs":1,"numberOfScaffolds":1,"scaffoldL50":1,"scaffoldN50":14720,"totalNumberOfChromosomes":1,"totalSequenceLength":"14720","totalUngappedLength":"14720"},"currentAccession":"GCA_037114085.1","organism":{"organismName":"Enterobacteria phage PRDgold","taxId":3127598},"sourceDatabase":"SOURCE_DATABASE_GENBANK"}
{"accession":"GCA_037114095.1","annotationInfo":{"name":"Annotation submitted by Department of Biomedical Informatics, Harvard Medical School","provider":"Department of Biomedical Informatics, Harvard Medical School","releaseDate":"2024-03-11","stats":{"geneCounts":{"proteinCoding":31,"total":31}}},"assemblyInfo":{"assemblyLevel":"Complete Genome","assemblyMethod":"Unicycler v. 0.4.8","assemblyName":"ASM3711409v1","assemblyStatus":"current","assemblyType":"haploid","releaseDate":"2024-03-06","sequencingTech":"Illumina","submitter":"Department of Biomedical Informatics, Harvard Medical School"},"assemblyStats":{"contigL50":1,"contigN50":14720,"gcCount":"7097","gcPercent":48.0,"numberOfComponentSequences":1,"numberOfContigs":1,"numberOfScaffolds":1,"scaffoldL50":1,"scaffoldN50":14720,"totalNumberOfChromosomes":1,"totalSequenceLength":"14720","totalUngappedLength":"14720"},"currentAccession":"GCA_037114095.1","organism":{"organismName":"Enterobacteria phage PRDgraphite","taxId":3127599},"sourceDatabase":"SOURCE_DATABASE_GENBANK"}
{"accession":"GCA_037114105.1","annotationInfo":{"name":"Annotation submitted by Department of Biomedical Informatics, Harvard Medical School","provider":"Department of Biomedical Informatics, Harvard Medical School","releaseDate":"2024-03-11","stats":{"geneCounts":{"proteinCoding":31,"total":31}}},"assemblyInfo":{"assemblyLevel":"Complete Genome","assemblyMethod":"Unicycler v. 0.4.8","assemblyName":"ASM3711410v1","assemblyStatus":"current","assemblyType":"haploid","releaseDate":"2024-03-06","sequencingTech":"Illumina","submitter":"Department of Biomedical Informatics, Harvard Medical School"},"assemblyStats":{"contigL50":1,"contigN50":14703,"gcCount":"7060","gcPercent":48.0,"numberOfComponentSequences":1,"numberOfContigs":1,"numberOfScaffolds":1,"scaffoldL50":1,"scaffoldN50":14703,"totalNumberOfChromosomes":1,"totalSequenceLength":"14703","totalUngappedLength":"14703"},"currentAccession":"GCA_037114105.1","organism":{"organismName":"Enterobacteria phage PRDhazel","taxId":3127600},"sourceDatabase":"SOURCE_DATABASE_GENBANK"}
{"accession":"GCA_037114115.1","annotationInfo":{"name":"Annotation submitted by Department of Biomedical Informatics, Harvard Medical School","provider":"Department of Biomedical Informatics, Harvard Medical School","releaseDate":"2024-03-11","stats":{"geneCounts":{"proteinCoding":31,"total":31}}},"assemblyInfo":{"assemblyLevel":"Complete Genome","assemblyMethod":"Unicycler v. 0.4.8","assemblyName":"ASM3711411v1","assemblyStatus":"current","assemblyType":"haploid","releaseDate":"2024-03-06","sequencingTech":"Illumina","submitter":"Department of Biomedical Informatics, Harvard Medical School"},"assemblyStats":{"contigL50":1,"contigN50":14730,"gcCount":"7137","gcPercent":48.5,"numberOfComponentSequences":1,"numberOfContigs":1,"numberOfScaffolds":1,"scaffoldL50":1,"scaffoldN50":14730,"totalNumberOfChromosomes":1,"totalSequenceLength":"14730","totalUngappedLength":"14730"},"currentAccession":"GCA_037114115.1","organism":{"organismName":"Enterobacteria phage PRDindigo","taxId":3127601},"sourceDatabase":"SOURCE_DATABASE_GENBANK"}
{"accession":"GCA_037114125.1","annotationInfo":{"name":"Annotation submitted by Department of Biomedical Informatics, Harvard Medical School","provider":"Department of Biomedical Informatics, Harvard Medical School","releaseDate":"2024-03-11","stats":{"geneCounts":{"proteinCoding":31,"total":31}}},"assemblyInfo":{"assemblyLevel":"Complete Genome","assemblyMethod":"Unicycler v. 0.4.8","assemblyName":"ASM3711412v1","assemblyStatus":"current","assemblyType":"haploid","releaseDate":"2024-03-06","sequencingTech":"Illumina","submitter":"Department of Biomedical Informatics, Harvard Medical School"},"assemblyStats":{"contigL50":1,"contigN50":14720,"gcCount":"7096","gcPercent":48.0,"numberOfComponentSequences":1,"numberOfContigs":1,"numberOfScaffolds":1,"scaffoldL50":1,"scaffoldN50":14720,"totalNumberOfChromosomes":1,"totalSequenceLength":"14720","totalUngappedLength":"14720"},"currentAccession":"GCA_037114125.1","organism":{"organismName":"Enterobacteria phage PRDjet","taxId":3127602},"sourceDatabase":"SOURCE_DATABASE_GENBANK"}
{"accession":"GCA_037114135.1","annotationInfo":{"name":"Annotation submitted by Department of Biomedical Informatics, Harvard Medical School","provider":"Department of Biomedical Informatics, Harvard Medical School","releaseDate":"2024-03-11","stats":{"geneCounts":{"proteinCoding":31,"total":31}}},"assemblyInfo":{"assemblyLevel":"Complete Genome","assemblyMethod":"Unicycler v. 0.4.8","assemblyName":"ASM3711413v1","assemblyStatus":"current","assemblyType":"haploid","releaseDate":"2024-03-06","sequencingTech":"Illumina","submitter":"Department of Biomedical Informatics, Harvard Medical School"},"assemblyStats":{"contigL50":1,"contigN50":14675,"gcCount":"7009","gcPercent":48.0,"numberOfComponentSequences":1,"numberOfContigs":1,"numberOfScaffolds":1,"scaffoldL50":1,"scaffoldN50":14675,"totalNumberOfChromosomes":1,"totalSequenceLength":"14675","totalUngappedLength":"14675"},"currentAccession":"GCA_037114135.1","organism":{"organismName":"Enterobacteria phage PRDjuniper","taxId":3127603},"sourceDatabase":"SOURCE_DATABASE_GENBANK"}
{"accession":"GCA_037114145.1","annotationInfo":{"name":"Annotation submitted by Department of Biomedical Informatics, Harvard Medical School","provider":"Department of Biomedical Informatics, Harvard Medical School","releaseDate":"2024-03-11","stats":{"geneCounts":{"proteinCoding":31,"total":31}}},"assemblyInfo":{"assemblyLevel":"Complete Genome","assemblyMethod":"Unicycler v. 0.4.8","assemblyName":"ASM3711414v1","assemblyStatus":"current","assemblyType":"haploid","releaseDate":"2024-03-06","sequencingTech":"Illumina","submitter":"Department of Biomedical Informatics, Harvard Medical School"},"assemblyStats":{"contigL50":1,"contigN50":14775,"gcCount":"7134","gcPercent":48.5,"numberOfComponentSequences":1,"numberOfContigs":1,"numberOfScaffolds":1,"scaffoldL50":1,"scaffoldN50":14775,"totalNumberOfChromosomes":1,"totalSequenceLength":"14775","totalUngappedLength":"14775"},"currentAccession":"GCA_037114145.1","organism":{"organismName":"Enterobacteria phage PRDmagenta","taxId":3127604},"sourceDatabase":"SOURCE_DATABASE_GENBANK"}
{"accession":"GCA_037114155.1","annotationInfo":{"name":"Annotation submitted by Department of Biomedical Informatics, Harvard Medical School","provider":"Department of Biomedical Informatics, Harvard Medical School","releaseDate":"2024-03-11","stats":{"geneCounts":{"proteinCoding":31,"total":31}}},"assemblyInfo":{"assemblyLevel":"Complete Genome","assemblyMethod":"Unicycler v. 0.4.8","assemblyName":"ASM3711415v1","assemblyStatus":"current","assemblyType":"haploid","releaseDate":"2024-03-06","sequencingTech":"Illumina","submitter":"Department of Biomedical Informatics, Harvard Medical School"},"assemblyStats":{"contigL50":1,"contigN50":14711,"gcCount":"7066","gcPercent":48.0,"numberOfComponentSequences":1,"numberOfContigs":1,"numberOfScaffolds":1,"scaffoldL50":1,"scaffoldN50":14711,"totalNumberOfChromosomes":1,"totalSequenceLength":"14711","totalUngappedLength":"14711"},"currentAccession":"GCA_037114155.1","organism":{"organismName":"Enterobacteria phage PRDmahogany","taxId":3127605},"sourceDatabase":"SOURCE_DATABASE_GENBANK"}
{"accession":"GCA_037114165.1","annotationInfo":{"name":"Annotation submitted by Department of Biomedical Informatics, Harvard Medical School","provider":"Department of Biomedical Informatics, Harvard Medical School","releaseDate":"2024-03-11","stats":{"geneCounts":{"proteinCoding":31,"total":31}}},"assemblyInfo":{"assemblyLevel":"Complete Genome","assemblyMethod":"Unicycler v. 0.4.8","assemblyName":"ASM3711416v1","assemblyStatus":"current","assemblyType":"haploid","releaseDate":"2024-03-06","sequencingTech":"Illumina","submitter":"Department of Biomedical Informatics, Harvard Medical School"},"assemblyStats":{"contigL50":1,"contigN50":14719,"gcCount":"7093","gcPercent":48.0,"numberOfComponentSequences":1,"numberOfContigs":1,"numberOfScaffolds":1,"scaffoldL50":1,"scaffoldN50":14719,"totalNumberOfChromosomes":1,"totalSequenceLength":"14719","totalUngappedLength":"14719"},"currentAccession":"GCA_037114165.1","organism":{"organismName":"Enterobacteria phage PRDmamacita","taxId":3127606},"sourceDatabase":"SOURCE_DATABASE_GENBANK"}
{"accession":"GCA_037114175.1","annotationInfo":{"name":"Annotation submitted by Department of Biomedical Informatics, Harvard Medical School","provider":"Department of Biomedical Informatics, Harvard Medical School","releaseDate":"2024-03-11","stats":{"geneCounts":{"proteinCoding":31,"total":31}}},"assemblyInfo":{"assemblyLevel":"Complete Genome","assemblyMethod":"Unicycler v. 0.4.8","assemblyName":"ASM3711417v1","assemblyStatus":"current","assemblyType":"haploid","releaseDate":"2024-03-06","sequencingTech":"Illumina","submitter":"Department of Biomedical Informatics, Harvard Medical School"},"assemblyStats":{"contigL50":1,"contigN50":14715,"gcCount":"7087","gcPercent":48.0,"numberOfComponentSequences":1,"numberOfContigs":1,"numberOfScaffolds":1,"scaffoldL50":1,"scaffoldN50":14715,"totalNumberOfChromosomes":1,"totalSequenceLength":"14715","totalUngappedLength":"14715"},"currentAccession":"GCA_037114175.1","organism":{"organismName":"Enterobacteria phage PRDmaroon","taxId":3127607},"sourceDatabase":"SOURCE_DATABASE_GENBANK"}
{"accession":"GCA_037114185.1","annotationInfo":{"name":"Annotation submitted by Department of Biomedical Informatics, Harvard Medical School","provider":"Department of Biomedical Informatics, Harvard Medical School","releaseDate":"2024-03-11","stats":{"geneCounts":{"proteinCoding":31,"total":31}}},"assemblyInfo":{"assemblyLevel":"Complete Genome","assemblyMethod":"Unicycler v. 0.4.8","assemblyName":"ASM3711418v1","assemblyStatus":"current","assemblyType":"haploid","releaseDate":"2024-03-06","sequencingTech":"Illumina","submitter":"Department of Biomedical Informatics, Harvard Medical School"},"assemblyStats":{"contigL50":1,"contigN50":14722,"gcCount":"7075","gcPercent":48.0,"numberOfComponentSequences":1,"numberOfContigs":1,"numberOfScaffolds":1,"scaffoldL50":1,"scaffoldN50":14722,"totalNumberOfChromosomes":1,"totalSequenceLength":"14722","totalUngappedLength":"14722"},"currentAccession":"GCA_037114185.1","organism":{"organismName":"Enterobacteria phage PRDmint","taxId":3127608},"sourceDatabase":"SOURCE_DATABASE_GENBANK"}
{"accession":"GCA_037114195.1","annotationInfo":{"name":"Annotation submitted by Department of Biomedical Informatics, Harvard Medical School","provider":"Department of Biomedical Informatics, Harvard Medical School","releaseDate":"2024-03-11","stats":{"geneCounts":{"proteinCoding":31,"total":31}}},"assemblyInfo":{"assemblyLevel":"Complete Genome","assemblyMethod":"Unicycler v. 0.4.8","assemblyName":"ASM3711419v1","assemblyStatus":"current","assemblyType":"haploid","releaseDate":"2024-03-06","sequencingTech":"Illumina","submitter":"Department of Biomedical Informatics, Harvard Medical School"},"assemblyStats":{"contigL50":1,"contigN50":14718,"gcCount":"7107","gcPercent":48.5,"numberOfComponentSequences":1,"numberOfContigs":1,"numberOfScaffolds":1,"scaffoldL50":1,"scaffoldN50":14718,"totalNumberOfChromosomes":1,"totalSequenceLength":"14718","totalUngappedLength":"14718"},"currentAccession":"GCA_037114195.1","organism":{"organismName":"Enterobacteria phage PRDmustard","taxId":3127609},"sourceDatabase":"SOURCE_DATABASE_GENBANK"}
{"accession":"GCA_037114205.1","annotationInfo":{"name":"Annotation submitted by Department of Biomedical Informatics, Harvard Medical School","provider":"Department of Biomedical Informatics, Harvard Medical School","releaseDate":"2024-03-11","stats":{"geneCounts":{"proteinCoding":31,"total":31}}},"assemblyInfo":{"assemblyLevel":"Complete Genome","assemblyMethod":"Unicycler v. 0.4.8","assemblyName":"ASM3711420v1","assemblyStatus":"current","assemblyType":"haploid","releaseDate":"2024-03-06","sequencingTech":"Illumina","submitter":"Department of Biomedical Informatics, Harvard Medical School"},"assemblyStats":{"contigL50":1,"contigN50":14732,"gcCount":"7094","gcPercent":48.0,"numberOfComponentSequences":1,"numberOfContigs":1,"numberOfScaffolds":1,"scaffoldL50":1,"scaffoldN50":14732,"totalNumberOfChromosomes":1,"totalSequenceLength":"14732","totalUngappedLength":"14732"},"currentAccession":"GCA_037114205.1","organism":{"organismName":"Enterobacteria phage PRDnavy","taxId":3127610},"sourceDatabase":"SOURCE_DATABASE_GENBANK"}
{"accession":"GCA_037114215.1","annotationInfo":{"name":"Annotation submitted by Department of Biomedical Informatics, Harvard Medical School","provider":"Department of Biomedical Informatics, Harvard Medical School","releaseDate":"2024-03-11","stats":{"geneCounts":{"proteinCoding":31,"total":31}}},"assemblyInfo":{"assemblyLevel":"Complete Genome","assemblyMethod":"Unicycler v. 0.4.8","assemblyName":"ASM3711421v1","assemblyStatus":"current","assemblyType":"haploid","releaseDate":"2024-03-06","sequencingTech":"Illumina","submitter":"Department of Biomedical Informatics, Harvard Medical School"},"assemblyStats":{"contigL50":1,"contigN50":14821,"gcCount":"7159","gcPercent":48.5,"numberOfComponentSequences":1,"numberOfContigs":1,"numberOfScaffolds":1,"scaffoldL50":1,"scaffoldN50":14821,"totalNumberOfChromosomes":1,"totalSequenceLength":"14821","totalUngappedLength":"14821"},"currentAccession":"GCA_037114215.1","organism":{"organismName":"Enterobacteria phage PRDobsidian","taxId":3127611},"sourceDatabase":"SOURCE_DATABASE_GENBANK"}
{"accession":"GCA_037114225.1","annotationInfo":{"name":"Annotation submitted by Department of Biomedical Informatics, Harvard Medical School","provider":"Department of Biomedical Informatics, Harvard Medical School","releaseDate":"2024-03-11","stats":{"geneCounts":{"proteinCoding":31,"total":31}}},"assemblyInfo":{"assemblyLevel":"Complete Genome","assemblyMethod":"Unicycler v. 0.4.8","assemblyName":"ASM3711422v1","assemblyStatus":"current","assemblyType":"haploid","releaseDate":"2024-03-06","sequencingTech":"Illumina","submitter":"Department of Biomedical Informatics, Harvard Medical School"},"assemblyStats":{"contigL50":1,"contigN50":14726,"gcCount":"7102","gcPercent":48.0,"numberOfComponentSequences":1,"numberOfContigs":1,"numberOfScaffolds":1,"scaffoldL50":1,"scaffoldN50":14726,"totalNumberOfChromosomes":1,"totalSequenceLength":"14726","totalUngappedLength":"14726"},"currentAccession":"GCA_037114225.1","organism":{"organismName":"Enterobacteria phage PRDolive","taxId":3127612},"sourceDatabase":"SOURCE_DATABASE_GENBANK"}
{"accession":"GCA_037114235.1","annotationInfo":{"name":"Annotation submitted by Department of Biomedical Informatics, Harvard Medical School","provider":"Department of Biomedical Informatics, Harvard Medical School","releaseDate":"2024-03-11","stats":{"geneCounts":{"proteinCoding":31,"total":31}}},"assemblyInfo":{"assemblyLevel":"Complete Genome","assemblyMethod":"Unicycler v. 0.4.8","assemblyName":"ASM3711423v1","assemblyStatus":"current","assemblyType":"haploid","releaseDate":"2024-03-06","sequencingTech":"Illumina","submitter":"Department of Biomedical Informatics, Harvard Medical School"},"assemblyStats":{"contigL50":1,"contigN50":14845,"gcCount":"7219","gcPercent":48.5,"numberOfComponentSequences":1,"numberOfContigs":1,"numberOfScaffolds":1,"scaffoldL50":1,"scaffoldN50":14845,"totalNumberOfChromosomes":1,"totalSequenceLength":"14845","totalUngappedLength":"14845"},"currentAccession":"GCA_037114235.1","organism":{"organismName":"Enterobacteria phage PRDpeacock","taxId":3127613},"sourceDatabase":"SOURCE_DATABASE_GENBANK"}
{"accession":"GCA_037114245.1","annotationInfo":{"name":"Annotation submitted by Department of Biomedical Informatics, Harvard Medical School","provider":"Department of Biomedical Informatics, Harvard Medical School","releaseDate":"2024-03-11","stats":{"geneCounts":{"proteinCoding":31,"total":31}}},"assemblyInfo":{"assemblyLevel":"Complete Genome","assemblyMethod":"Unicycler v. 0.4.8","assemblyName":"ASM3711424v1","assemblyStatus":"current","assemblyType":"haploid","releaseDate":"2024-03-06","sequencingTech":"Illumina","submitter":"Department of Biomedical Informatics, Harvard Medical School"},"assemblyStats":{"contigL50":1,"contigN50":14729,"gcCount":"7094","gcPercent":48.0,"numberOfComponentSequences":1,"numberOfContigs":1,"numberOfScaffolds":1,"scaffoldL50":1,"scaffoldN50":14729,"totalNumberOfChromosomes":1,"totalSequenceLength":"14729","totalUngappedLength":"14729"},"currentAccession":"GCA_037114245.1","organism":{"organismName":"Enterobacteria phage PRDpine","taxId":3127614},"sourceDatabase":"SOURCE_DATABASE_GENBANK"}
{"accession":"GCA_037114255.1","annotationInfo":{"name":"Annotation submitted by Department of Biomedical Informatics, Harvard Medical School","provider":"Department of Biomedical Informatics, Harvard Medical School","releaseDate":"2024-03-11","stats":{"geneCounts":{"proteinCoding":31,"total":31}}},"assemblyInfo":{"assemblyLevel":"Complete Genome","assemblyMethod":"Unicycler v. 0.4.8","assemblyName":"ASM3711425v1","assemblyStatus":"current","assemblyType":"haploid","releaseDate":"2024-03-06","sequencingTech":"Illumina","submitter":"Department of Biomedical Informatics, Harvard Medical School"},"assemblyStats":{"contigL50":1,"contigN50":14750,"gcCount":"7157","gcPercent":48.5,"numberOfComponentSequences":1,"numberOfContigs":1,"numberOfScaffolds":1,"scaffoldL50":1,"scaffoldN50":14750,"totalNumberOfChromosomes":1,"totalSequenceLength":"14750","totalUngappedLength":"14750"},"currentAccession":"GCA_037114255.1","organism":{"organismName":"Enterobacteria phage PRDpistachio","taxId":3127615},"sourceDatabase":"SOURCE_DATABASE_GENBANK"}
{"accession":"GCA_037114265.1","annotationInfo":{"name":"Annotation submitted by Department of Biomedical Informatics, Harvard Medical School","provider":"Department of Biomedical Informatics, Harvard Medical School","releaseDate":"2024-03-11","stats":{"geneCounts":{"proteinCoding":31,"total":31}}},"assemblyInfo":{"assemblyLevel":"Complete Genome","assemblyMethod":"Unicycler v. 0.4.8","assemblyName":"ASM3711426v1","assemblyStatus":"current","assemblyType":"haploid","releaseDate":"2024-03-06","sequencingTech":"Illumina","submitter":"Department of Biomedical Informatics, Harvard Medical School"},"assemblyStats":{"contigL50":1,"contigN50":14713,"gcCount":"7105","gcPercent":48.5,"numberOfComponentSequences":1,"numberOfContigs":1,"numberOfScaffolds":1,"scaffoldL50":1,"scaffoldN50":14713,"totalNumberOfChromosomes":1,"totalSequenceLength":"14713","totalUngappedLength":"14713"},"currentAccession":"GCA_037114265.1","organism":{"organismName":"Enterobacteria phage PRDplum","taxId":3127616},"sourceDatabase":"SOURCE_DATABASE_GENBANK"}
{"accession":"GCA_037114275.1","annotationInfo":{"name":"Annotation submitted by Department of Biomedical Informatics, Harvard Medical School","provider":"Department of Biomedical Informatics, Harvard Medical School","releaseDate":"2024-03-11","stats":{"geneCounts":{"proteinCoding":31,"total":31}}},"assemblyInfo":{"assemblyLevel":"Complete Genome","assemblyMethod":"Unicycler v. 0.4.8","assemblyName":"ASM3711427v1","assemblyStatus":"current","assemblyType":"haploid","releaseDate":"2024-03-06","sequencingTech":"Illumina","submitter":"Department of Biomedical Informatics, Harvard Medical School"},"assemblyStats":{"contigL50":1,"contigN50":14743,"gcCount":"7084","gcPercent":48.0,"numberOfComponentSequences":1,"numberOfContigs":1,"numberOfScaffolds":1,"scaffoldL50":1,"scaffoldN50":14743,"totalNumberOfChromosomes":1,"totalSequenceLength":"14743","totalUngappedLength":"14743"},"currentAccession":"GCA_037114275.1","organism":{"organismName":"Enterobacteria phage PRDrose","taxId":3127617},"sourceDatabase":"SOURCE_DATABASE_GENBANK"}
{"accession":"GCA_037114285.1","annotationInfo":{"name":"Annotation submitted by Department of Biomedical Informatics, Harvard Medical School","provider":"Department of Biomedical Informatics, Harvard Medical School","releaseDate":"2024-03-11","stats":{"geneCounts":{"proteinCoding":31,"total":31}}},"assemblyInfo":{"assemblyLevel":"Complete Genome","assemblyMethod":"Unicycler v. 0.4.8","assemblyName":"ASM3711428v1","assemblyStatus":"current","assemblyType":"haploid","releaseDate":"2024-03-06","sequencingTech":"Illumina","submitter":"Department of Biomedical Informatics, Harvard Medical School"},"assemblyStats":{"contigL50":1,"contigN50":14722,"gcCount":"7095","gcPercent":48.0,"numberOfComponentSequences":1,"numberOfContigs":1,"numberOfScaffolds":1,"scaffoldL50":1,"scaffoldN50":14722,"totalNumberOfChromosomes":1,"totalSequenceLength":"14722","totalUngappedLength":"14722"},"currentAccession":"GCA_037114285.1","organism":{"organismName":"Enterobacteria phage PRDroyal","taxId":3127618},"sourceDatabase":"SOURCE_DATABASE_GENBANK"}
{"accession":"GCA_037114295.1","annotationInfo":{"name":"Annotation submitted by Department of Biomedical Informatics, Harvard Medical School","provider":"Department of Biomedical Informatics, Harvard Medical School","releaseDate":"2024-03-11","stats":{"geneCounts":{"proteinCoding":31,"total":31}}},"assemblyInfo":{"assemblyLevel":"Complete Genome","assemblyMethod":"Unicycler v. 0.4.8","assemblyName":"ASM3711429v1","assemblyStatus":"current","assemblyType":"haploid","releaseDate":"2024-03-06","sequencingTech":"Illumina","submitter":"Department of Biomedical Informatics, Harvard Medical School"},"assemblyStats":{"contigL50":1,"contigN50":14717,"gcCount":"7081","gcPercent":48.0,"numberOfComponentSequences":1,"numberOfContigs":1,"numberOfScaffolds":1,"scaffoldL50":1,"scaffoldN50":14717,"totalNumberOfChromosomes":1,"totalSequenceLength":"14717","totalUngappedLength":"14717"},"currentAccession":"GCA_037114295.1","organism":{"organismName":"Enterobacteria phage PRDruby","taxId":3127619},"sourceDatabase":"SOURCE_DATABASE_GENBANK"}
{"accession":"GCA_037114305.1","annotationInfo":{"name":"Annotation submitted by Department of Biomedical Informatics, Harvard Medical School","provider":"Department of Biomedical Informatics, Harvard Medical School","releaseDate":"2024-03-11","stats":{"geneCounts":{"proteinCoding":31,"total":31}}},"assemblyInfo":{"assemblyLevel":"Complete Genome","assemblyMethod":"Unicycler v. 0.4.8","assemblyName":"ASM3711430v1","assemblyStatus":"current","assemblyType":"haploid","releaseDate":"2024-03-06","sequencingTech":"Illumina","submitter":"Department of Biomedical Informatics, Harvard Medical School"},"assemblyStats":{"contigL50":1,"contigN50":14767,"gcCount":"7105","gcPercent":48.0,"numberOfComponentSequences":1,"numberOfContigs":1,"numberOfScaffolds":1,"scaffoldL50":1,"scaffoldN50":14767,"totalNumberOfChromosomes":1,"totalSequenceLength":"14767","totalUngappedLength":"14767"},"currentAccession":"GCA_037114305.1","organism":{"organismName":"Enterobacteria phage PRDsage","taxId":3127620},"sourceDatabase":"SOURCE_DATABASE_GENBANK"}
{"accession":"GCA_037114315.1","annotationInfo":{"name":"Annotation submitted by Department of Biomedical Informatics, Harvard Medical School","provider":"Department of Biomedical Informatics, Harvard Medical School","releaseDate":"2024-03-11","stats":{"geneCounts":{"proteinCoding":31,"total":31}}},"assemblyInfo":{"assemblyLevel":"Complete Genome","assemblyMethod":"Unicycler v. 0.4.8","assemblyName":"ASM3711431v1","assemblyStatus":"current","assemblyType":"haploid","releaseDate":"2024-03-06","sequencingTech":"Illumina","submitter":"Department of Biomedical Informatics, Harvard Medical School"},"assemblyStats":{"contigL50":1,"contigN50":14719,"gcCount":"7146","gcPercent":48.5,"numberOfComponentSequences":1,"numberOfContigs":1,"numberOfScaffolds":1,"scaffoldL50":1,"scaffoldN50":14719,"totalNumberOfChromosomes":1,"totalSequenceLength":"14719","totalUngappedLength":"14719"},"currentAccession":"GCA_037114315.1","organism":{"organismName":"Enterobacteria phage PRDscarlet","taxId":3127621},"sourceDatabase":"SOURCE_DATABASE_GENBANK"}
{"accession":"GCA_037114325.1","annotationInfo":{"name":"Annotation submitted by Department of Biomedical Informatics, Harvard Medical School","provider":"Department of Biomedical Informatics, Harvard Medical School","releaseDate":"2024-03-11","stats":{"geneCounts":{"proteinCoding":31,"total":31}}},"assemblyInfo":{"assemblyLevel":"Complete Genome","assemblyMethod":"Unicycler v. 0.4.8","assemblyName":"ASM3711432v1","assemblyStatus":"current","assemblyType":"haploid","releaseDate":"2024-03-06","sequencingTech":"Illumina","submitter":"Department of Biomedical Informatics, Harvard Medical School"},"assemblyStats":{"contigL50":1,"contigN50":14789,"gcCount":"7170","gcPercent":48.5,"numberOfComponentSequences":1,"numberOfContigs":1,"numberOfScaffolds":1,"scaffoldL50":1,"scaffoldN50":14789,"totalNumberOfChromosomes":1,"totalSequenceLength":"14789","totalUngappedLength":"14789"},"currentAccession":"GCA_037114325.1","organism":{"organismName":"Enterobacteria phage PRDsepia","taxId":3127622},"sourceDatabase":"SOURCE_DATABASE_GENBANK"}
{"accession":"GCA_037114335.1","annotationInfo":{"name":"Annotation submitted by Department of Biomedical Informatics, Harvard Medical School","provider":"Department of Biomedical Informatics, Harvard Medical School","releaseDate":"2024-03-11","stats":{"geneCounts":{"proteinCoding":31,"total":31}}},"assemblyInfo":{"assemblyLevel":"Complete Genome","assemblyMethod":"Unicycler v. 0.4.8","assemblyName":"ASM3711433v1","assemblyStatus":"current","assemblyType":"haploid","releaseDate":"2024-03-06","sequencingTech":"Illumina","submitter":"Department of Biomedical Informatics, Harvard Medical School"},"assemblyStats":{"contigL50":1,"contigN50":14687,"gcCount":"7058","gcPercent":48.0,"numberOfComponentSequences":1,"numberOfContigs":1,"numberOfScaffolds":1,"scaffoldL50":1,"scaffoldN50":14687,"totalNumberOfChromosomes":1,"totalSequenceLength":"14687","totalUngappedLength":"14687"},"currentAccession":"GCA_037114335.1","organism":{"organismName":"Enterobacteria phage PRDshaddybee","taxId":3127623},"sourceDatabase":"SOURCE_DATABASE_GENBANK"}
{"accession":"GCA_037114345.1","annotationInfo":{"name":"Annotation submitted by Department of Biomedical Informatics, Harvard Medical School","provider":"Department of Biomedical Informatics, Harvard Medical School","releaseDate":"2024-03-11","stats":{"geneCounts":{"proteinCoding":31,"total":31}}},"assemblyInfo":{"assemblyLevel":"Complete Genome","assemblyMethod":"Unicycler v. 0.4.8","assemblyName":"ASM3711434v1","assemblyStatus":"current","assemblyType":"haploid","releaseDate":"2024-03-06","sequencingTech":"Illumina","submitter":"Department of Biomedical Informatics, Harvard Medical School"},"assemblyStats":{"contigL50":1,"contigN50":14806,"gcCount":"7144","gcPercent":48.0,"numberOfComponentSequences":1,"numberOfContigs":1,"numberOfScaffolds":1,"scaffoldL50":1,"scaffoldN50":14806,"totalNumberOfChromosomes":1,"totalSequenceLength":"14806","totalUngappedLength":"14806"},"currentAccession":"GCA_037114345.1","organism":{"organismName":"Enterobacteria phage PRDskutterchuck","taxId":3127624},"sourceDatabase":"SOURCE_DATABASE_GENBANK"}
{"accession":"GCA_037114355.1","annotationInfo":{"name":"Annotation submitted by Department of Biomedical Informatics, Harvard Medical School","provider":"Department of Biomedical Informatics, Harvard Medical School","releaseDate":"2024-03-11","stats":{"geneCounts":{"proteinCoding":31,"total":31}}},"assemblyInfo":{"assemblyLevel":"Complete Genome","assemblyMethod":"Unicycler v. 0.4.8","assemblyName":"ASM3711435v1","assemblyStatus":"current","assemblyType":"haploid","releaseDate":"2024-03-06","sequencingTech":"Illumina","submitter":"Department of Biomedical Informatics, Harvard Medical School"},"assemblyStats":{"contigL50":1,"contigN50":14649,"gcCount":"7088","gcPercent":48.5,"numberOfComponentSequences":1,"numberOfContigs":1,"numberOfScaffolds":1,"scaffoldL50":1,"scaffoldN50":14649,"totalNumberOfChromosomes":1,"totalSequenceLength":"14649","totalUngappedLength":"14649"},"currentAccession":"GCA_037114355.1","organism":{"organismName":"Enterobacteria phage PRDsky","taxId":3127625},"sourceDatabase":"SOURCE_DATABASE_GENBANK"}
{"accession":"GCA_037114365.1","annotationInfo":{"name":"Annotation submitted by Department of Biomedical Informatics, Harvard Medical School","provider":"Department of Biomedical Informatics, Harvard Medical School","releaseDate":"2024-03-11","stats":{"geneCounts":{"proteinCoding":31,"total":31}}},"assemblyInfo":{"assemblyLevel":"Complete Genome","assemblyMethod":"Unicycler v. 0.4.8","assemblyName":"ASM3711436v1","assemblyStatus":"current","assemblyType":"haploid","releaseDate":"2024-03-06","sequencingTech":"Illumina","submitter":"Department of Biomedical Informatics, Harvard Medical School"},"assemblyStats":{"contigL50":1,"contigN50":14728,"gcCount":"7101","gcPercent":48.0,"numberOfComponentSequences":1,"numberOfContigs":1,"numberOfScaffolds":1,"scaffoldL50":1,"scaffoldN50":14728,"totalNumberOfChromosomes":1,"totalSequenceLength":"14728","totalUngappedLength":"14728"},"currentAccession":"GCA_037114365.1","organism":{"organismName":"Enterobacteria phage PRDteal","taxId":3127626},"sourceDatabase":"SOURCE_DATABASE_GENBANK"}
{"accession":"GCA_037114375.1","annotationInfo":{"name":"Annotation submitted by Department of Biomedical Informatics, Harvard Medical School","provider":"Department of Biomedical Informatics, Harvard Medical School","releaseDate":"2024-03-11","stats":{"geneCounts":{"proteinCoding":31,"total":31}}},"assemblyInfo":{"assemblyLevel":"Complete Genome","assemblyMethod":"Unicycler v. 0.4.8","assemblyName":"ASM3711437v1","assemblyStatus":"current","assemblyType":"haploid","releaseDate":"2024-03-06","sequencingTech":"Illumina","submitter":"Department of Biomedical Informatics, Harvard Medical School"},"assemblyStats":{"contigL50":1,"contigN50":14651,"gcCount":"7020","gcPercent":48.0,"numberOfComponentSequences":1,"numberOfContigs":1,"numberOfScaffolds":1,"scaffoldL50":1,"scaffoldN50":14651,"totalNumberOfChromosomes":1,"totalSequenceLength":"14651","totalUngappedLength":"14651"},"currentAccession":"GCA_037114375.1","organism":{"organismName":"Enterobacteria phage PRDturquoise","taxId":3127627},"sourceDatabase":"SOURCE_DATABASE_GENBANK"}
{"accession":"GCA_037114385.1","annotationInfo":{"name":"Annotation submitted by Department of Biomedical Informatics, Harvard Medical School","provider":"Department of Biomedical Informatics, Harvard Medical School","releaseDate":"2024-03-11","stats":{"geneCounts":{"proteinCoding":31,"total":31}}},"assemblyInfo":{"assemblyLevel":"Complete Genome","assemblyMethod":"Unicycler v. 0.4.8","assemblyName":"ASM3711438v1","assemblyStatus":"current","assemblyType":"haploid","releaseDate":"2024-03-06","sequencingTech":"Illumina","submitter":"Department of Biomedical Informatics, Harvard Medical School"},"assemblyStats":{"contigL50":1,"contigN50":14723,"gcCount":"7118","gcPercent":48.5,"numberOfComponentSequences":1,"numberOfContigs":1,"numberOfScaffolds":1,"scaffoldL50":1,"scaffoldN50":14723,"totalNumberOfChromosomes":1,"totalSequenceLength":"14723","totalUngappedLength":"14723"},"currentAccession":"GCA_037114385.1","organism":{"organismName":"Enterobacteria phage PRDvermilion","taxId":3127628},"sourceDatabase":"SOURCE_DATABASE_GENBANK"}
{"accession":"GCA_037114395.1","annotationInfo":{"name":"Annotation submitted by Department of Biomedical Informatics, Harvard Medical School","provider":"Department of Biomedical Informatics, Harvard Medical School","releaseDate":"2024-03-11","stats":{"geneCounts":{"proteinCoding":31,"total":31}}},"assemblyInfo":{"assemblyLevel":"Complete Genome","assemblyMethod":"Unicycler v. 0.4.8","assemblyName":"ASM3711439v1","assemblyStatus":"current","assemblyType":"haploid","releaseDate":"2024-03-06","sequencingTech":"Illumina","submitter":"Department of Biomedical Informatics, Harvard Medical School"},"assemblyStats":{"contigL50":1,"contigN50":14927,"gcCount":"7235","gcPercent":48.5,"numberOfComponentSequences":1,"numberOfContigs":1,"numberOfScaffolds":1,"scaffoldL50":1,"scaffoldN50":14927,"totalNumberOfChromosomes":1,"totalSequenceLength":"14927","totalUngappedLength":"14927"},"currentAccession":"GCA_037114395.1","organism":{"organismName":"Enterobacteria phage PRDwine","taxId":3127629},"sourceDatabase":"SOURCE_DATABASE_GENBANK"}
{"accession":"GCA_037114405.1","annotationInfo":{"name":"Annotation submitted by Department of Biomedical Informatics, Harvard Medical School","provider":"Department of Biomedical Informatics, Harvard Medical School","releaseDate":"2024-03-11","stats":{"geneCounts":{"proteinCoding":31,"total":31}}},"assemblyInfo":{"assemblyLevel":"Complete Genome","assemblyMethod":"Unicycler v. 0.4.8","assemblyName":"ASM3711440v1","assemblyStatus":"current","assemblyType":"haploid","releaseDate":"2024-03-06","sequencingTech":"Illumina","submitter":"Department of Biomedical Informatics, Harvard Medical School"},"assemblyStats":{"contigL50":1,"contigN50":14823,"gcCount":"7147","gcPercent":48.0,"numberOfComponentSequences":1,"numberOfContigs":1,"numberOfScaffolds":1,"scaffoldL50":1,"scaffoldN50":14823,"totalNumberOfChromosomes":1,"totalSequenceLength":"14823","totalUngappedLength":"14823"},"currentAccession":"GCA_037114405.1","organism":{"organismName":"Enterobacteria phage PRDcerulean","taxId":3127630},"sourceDatabase":"SOURCE_DATABASE_GENBANK"}
{"accession":"GCA_037114415.1","assemblyInfo":{"assemblyLevel":"Complete Genome","assemblyMethod":"Spades v. 3.13.0","assemblyName":"ASM3711441v1","assemblyStatus":"current","assemblyType":"haploid","releaseDate":"2024-03-06","sequencingTech":"Illumina","submitter":"Bioengineering, Beijing University of Chemical Technology"},"assemblyStats":{"contigL50":1,"contigN50":41942,"gcCount":"14838","gcPercent":35.5,"numberOfComponentSequences":1,"numberOfContigs":1,"numberOfScaffolds":1,"scaffoldL50":1,"scaffoldN50":41942,"totalNumberOfChromosomes":1,"totalSequenceLength":"41942","totalUngappedLength":"41942"},"currentAccession":"GCA_037114415.1","organism":{"organismName":"Enterococcus phage BUCT630","taxId":3127723},"sourceDatabase":"SOURCE_DATABASE_GENBANK"}
{"accession":"GCA_037114785.1","assemblyInfo":{"assemblyLevel":"Complete Genome","assemblyName":"ASM3711478v1","assemblyStatus":"current","assemblyType":"haploid","releaseDate":"2024-03-06","submitter":"Pharmaceutical Microbiology and Immunology, Faculty of Pharmacy, Beni-Suef University"},"assemblyStats":{"contigL50":1,"contigN50":42928,"gcCount":"14947","gcPercent":35.0,"numberOfComponentSequences":1,"numberOfContigs":1,"numberOfScaffolds":1,"scaffoldL50":1,"scaffoldN50":42928,"totalNumberOfChromosomes":1,"totalSequenceLength":"42928","totalUngappedLength":"42928"},"currentAccession":"GCA_037114785.1","organism":{"organismName":"Enterococcus phage vB_Efa_ZAT1","taxId":3127874},"sourceDatabase":"SOURCE_DATABASE_GENBANK"}
{"accession":"GCA_038023015.1","assemblyInfo":{"assemblyLevel":"Complete Genome","assemblyMethod":"BV-BRC v. 3.29.20","assemblyName":"ASM3802301v1","assemblyStatus":"current","assemblyType":"haploid","releaseDate":"2023-08-08","sequencingTech":"DNBseq","submitter":"Graduate School of Bioresource and Bioenvironmental Sciences, Kyushu University"},"assemblyStats":{"contigL50":1,"contigN50":58490,"gcCount":"23181","gcPercent":39.5,"numberOfComponentSequences":1,"numberOfContigs":1,"numberOfScaffolds":1,"scaffoldL50":1,"scaffoldN50":58490,"totalNumberOfChromosomes":1,"totalSequenceLength":"58490","totalUngappedLength":"58490"},"currentAccession":"GCA_038023015.1","organism":{"organismName":"Enterococcus phage PEF7b","taxId":3056115},"sourceDatabase":"SOURCE_DATABASE_GENBANK"}
{"accession":"GCA_038023025.1","assemblyInfo":{"assemblyLevel":"Complete Genome","assemblyMethod":"BV-BRC v. 3.29.20","assemblyName":"ASM3802302v1","assemblyStatus":"current","assemblyType":"haploid","releaseDate":"2023-08-08","sequencingTech":"DNBseq","submitter":"Graduate School of Bioresource and Bioenvironmental Sciences, Kyushu University"},"assemblyStats":{"contigL50":1,"contigN50":47452,"gcCount":"18953","gcPercent":40.0,"numberOfComponentSequences":1,"numberOfContigs":1,"numberOfScaffolds":1,"scaffoldL50":1,"scaffoldN50":47452,"totalNumberOfChromosomes":1,"totalSequenceLength":"47452","totalUngappedLength":"47452"},"currentAccession":"GCA_038023025.1","organism":{"organismName":"Enterococcus phage PEF9","taxId":3056116},"sourceDatabase":"SOURCE_DATABASE_GENBANK"}
{"accession":"GCA_038023585.1","assemblyInfo":{"assemblyLevel":"Complete Genome","assemblyMethod":"spades v. March 2024","assemblyName":"ASM3802358v1","assemblyStatus":"current","assemblyType":"haploid","releaseDate":"2024-03-27","sequencingTech":"Illumina","submitter":"Faculty of Medicine and Dentistry, Pomeranian Medical University in Szczecin"},"assemblyStats":{"contigL50":1,"contigN50":57798,"gcCount":"22971","gcPercent":39.5,"numberOfComponentSequences":1,"numberOfContigs":1,"numberOfScaffolds":1,"scaffoldL50":1,"scaffoldN50":57798,"totalNumberOfChromosomes":1,"totalSequenceLength":"57798","totalUngappedLength":"57798"},"currentAccession":"GCA_038023585.1","organism":{"organismName":"Enterococcus phage Toszka","taxId":3135303},"sourceDatabase":"SOURCE_DATABASE_GENBANK"}
{"accession":"GCA_900078345.1","assemblyInfo":{"assemblyLevel":"Complete Genome","assemblyName":"VFW","assemblyStatus":"current","assemblyType":"haploid","bioprojectAccession":"PRJEB13155","bioprojectLineage":[{"bioprojects":[{"accession":"PRJEB13155","title":"Sipho-phage VFW that infects Enterococcus faecalis"}]}],"biosample":{"accession":"SAMEA3906790","attributes":[{"name":"ENA first public","value":"2016-08-02"},{"name":"ENA last update","value":"2016-03-23"},{"name":"ENA-CHECKLIST","value":"ERC000011"},{"name":"External Id","value":"SAMEA3906790"},{"name":"INSDC center alias","value":"UNIVERSITY OF TEXAS SOUTHWESTERN"},{"name":"INSDC center name","value":"UNIVERSITY OF TEXAS SOUTHWESTERN"},{"name":"INSDC first public","value":"2016-08-02T17:03:04Z"},{"name":"INSDC last update","value":"2016-03-23T22:48:48Z"},{"name":"INSDC status","value":"public"},{"name":"Submitter Id","value":"VFW"},{"name":"sample_name","value":"VFW"}],"description":{"organism":{"organismName":"Enterococcus phage VFW","taxId":1813888},"title":"VFW"},"lastUpdated":"2021-08-21T10:45:26.000","models":["Generic"],"owner":{"name":"EBI"},"package":"Generic.1.0","publicationDate":"2016-08-02T00:00:00.000","sampleIds":[{"db":"SRA","value":"ERS1093924"}],"status":{"status":"live","when":"2016-08-03T10:10:13.893"},"submissionDate":"2016-08-03T09:07:12.320"},"releaseDate":"2016-08-03","submitter":"UNIVERSITY OF TEXAS SOUTHWESTERN, 6000 HArry Hines Blvd, Dallas, TX 75235, USA"},"assemblyStats":{"contigL50":1,"contigN50":85865,"gcCount":"26057","gcPercent":30.5,"genomeCoverage":"903.0x","numberOfComponentSequences":1,"numberOfContigs":1,"numberOfScaffolds":1,"scaffoldL50":1,"scaffoldN50":85865,"totalNumberOfChromosomes":1,"totalSequenceLength":"85865","totalUngappedLength":"85865"},"currentAccession":"GCA_900078345.1","organism":{"organismName":"Enterococcus phage VFW","taxId":1813888},"sourceDatabase":"SOURCE_DATABASE_GENBANK"}
{"accession":"GCA_900078355.2","assemblyInfo":{"assemblyLevel":"Complete Genome","assemblyName":"VPE25","assemblyStatus":"current","assemblyType":"haploid","bioprojectAccession":"PRJEB13004","bioprojectLineage":[{"bioprojects":[{"accession":"PRJEB13004","title":"Sipho-phage VPE25 that infects Enterococcus faecalis"}]}],"biosample":{"accession":"SAMEA3906788","attributes":[{"name":"ENA first public","value":"2016-08-02"},{"name":"ENA last update","value":"2016-03-23"},{"name":"ENA-CHECKLIST","value":"ERC000011"},{"name":"External Id","value":"SAMEA3906788"},{"name":"INSDC center alias","value":"UNIVERSITY OF TEXAS SOUTHWESTERN"},{"name":"INSDC center name","value":"UNIVERSITY OF TEXAS SOUTHWESTERN"},{"name":"INSDC first public","value":"2016-08-02T17:03:04Z"},{"name":"INSDC last update","value":"2016-03-23T22:01:41Z"},{"name":"INSDC status","value":"public"},{"name":"Submitter Id","value":"VPE25"},{"name":"sample_name","value":"VPE25"}],"description":{"organism":{"organismName":"Enterococcus phage VPE25","taxId":1813887},"title":"VPE25"},"lastUpdated":"2021-08-21T10:45:26.000","models":["Generic"],"owner":{"name":"EBI"},"package":"Generic.1.0","publicationDate":"2016-08-02T00:00:00.000","sampleIds":[{"db":"SRA","value":"ERS1093922"}],"status":{"status":"live","when":"2016-08-03T10:10:13.680"},"submissionDate":"2016-08-03T09:07:12.136"},"releaseDate":"2016-08-03","submitter":"UNIVERSITY OF TEXAS SOUTHWESTERN, 6000 HArry Hines Blvd, Dallas, TX 75235, USA"},"assemblyStats":{"contigL50":2,"contigN50":86524,"gcCount":"52506","gcPercent":30.5,"genomeCoverage":"880.0x","numberOfComponentSequences":2,"numberOfContigs":2,"numberOfScaffolds":2,"scaffoldL50":2,"scaffoldN50":86524,"totalNumberOfChromosomes":2,"totalSequenceLength":"173048","totalUngappedLength":"173048"},"currentAccession":"GCA_900078355.2","organism":{"organismName":"Enterococcus phage VPE25","taxId":1813887},"sourceDatabase":"SOURCE_DATABASE_GENBANK"}
{"accession":"GCA_900092395.1","annotationInfo":{"name":"Annotation submitted by INRA, MICALIS, Domaine de Vilvert, France","provider":"INRA, MICALIS, Domaine de Vilvert, France","releaseDate":"2018-10-22","stats":{"geneCounts":{"proteinCoding":25,"total":25}}},"assemblyInfo":{"assemblyLevel":"Complete Genome","assemblyName":"Idefix","assemblyStatus":"current","assemblyType":"haploid","bioprojectAccession":"PRJEB14653","bioprojectLineage":[{"bioprojects":[{"accession":"PRJEB14653","title":"complete genome of Enterococcus faecalis bacteriophage Idefix"}]}],"biosample":{"accession":"SAMEA4065932","attributes":[{"name":"ENA first public","value":"2016-12-30"},{"name":"ENA-CHECKLIST","value":"ERC000011"},{"name":"ENA-LAST-UPDATE","value":"2023-02-07"},{"name":"External Id","value":"SAMEA4065932"},{"name":"INSDC center alias","value":"INRA"},{"name":"INSDC center name","value":"INRA"},{"name":"INSDC first public","value":"2016-12-30T17:01:34Z"},{"name":"INSDC last update","value":"2023-02-07T11:52:01Z"},{"name":"INSDC status","value":"public"},{"name":"Isolated by","value":"Moncaut Elisabeth"},{"name":"Submitter Id","value":"sewage water sample"},{"name":"host","value":"Enterococcus faecalis"},{"name":"sample_name","value":"sewage water sample"},{"name":"scientific_name","value":"Enterococcus phage Idefix"}],"description":{"comment":"A virulent bacteriophage infecting Enterococcus faecalis,isolated from seawage water in Sèvres (Paris Area,France)","organism":{"organismName":"Enterococcus phage Idefix","taxId":2017580},"title":"Enterococcus phage Idefix"},"lastUpdated":"2023-04-14T08:04:20.000","models":["Generic"],"owner":{"name":"EBI"},"package":"Generic.1.0","publicationDate":"2016-12-30T00:00:00.000","sampleIds":[{"db":"SRA","value":"ERS1237042"}],"status":{"status":"live","when":"2016-12-31T12:07:01.757"},"submissionDate":"2016-12-31T11:07:08.840"},"pairedAssembly":{"accession":"GCF_900092395.1","annotationName":"Annotation submitted by NCBI RefSeq","status":"current"},"releaseDate":"2016-12-31","submitter":"INRA, MICALIS, Domaine de Vilvert, France"},"assemblyStats":{"contigL50":1,"contigN50":18168,"gcCount":"6032","gcPercent":33.0,"genomeCoverage":"800.0x","numberOfComponentSequences":1,"numberOfContigs":1,"numberOfScaffolds":1,"scaffoldL50":1,"scaffoldN50":18168,"totalNumberOfChromosomes":1,"totalSequenceLength":"18168","totalUngappedLength":"18168"},"currentAccession":"GCA_900092395.1","organism":{"organismName":"Enterococcus phage Idefix","taxId":2017580},"pairedAccession":"GCF_900092395.1","sourceDatabase":"SOURCE_DATABASE_GENBANK","typeMaterial":{"typeDisplayText":"ICTV species exemplar","typeLabel":"TYPE_ICTV"}}
{"accession":"GCA_905148255.1","annotationInfo":{"name":"Annotation submitted by INRA, MICALIS, Domaine de Vilvert, France","provider":"INRA, MICALIS, Domaine de Vilvert, France","releaseDate":"2022-01-24","stats":{"geneCounts":{"proteinCoding":72,"total":72}}},"assemblyInfo":{"assemblyLevel":"Complete Genome","assemblyName":"Aramis","assemblyStatus":"current","assemblyType":"haploid","bioprojectAccession":"PRJEB41784","bioprojectLineage":[{"bioprojects":[{"accession":"PRJEB41784","title":"Complete genomes of five Enterococcus faecium virulent phages targeting VRE isolates"}]}],"biosample":{"accession":"SAMEA7707382","attributes":[{"name":"ENA first public","value":"2021-05-30"},{"name":"ENA last update","value":"2021-11-03"},{"name":"ENA-CHECKLIST","value":"ERC000011"},{"name":"External Id","value":"SAMEA7707382"},{"name":"INSDC center alias","value":"INRA"},{"name":"INSDC center name","value":"INRA"},{"name":"INSDC first public","value":"2021-05-30T00:16:01Z"},{"name":"INSDC last update","value":"2021-11-03T13:54:05Z"},{"name":"INSDC status","value":"public"},{"name":"Submitter Id","value":"Aramis"},{"name":"common name","value":"Aramis"},{"name":"host","value":"Enterococcus faecium"},{"name":"sample_name","value":"Aramis"}],"description":{"organism":{"organismName":"Enterococcus phage Aramis","taxId":2795668},"title":"Complete genome of Enterococcus phage Aramis"},"lastUpdated":"2021-11-09T08:13:57.000","models":["Generic"],"owner":{"name":"EBI"},"package":"Generic.1.0","publicationDate":"2021-05-30T00:00:00.000","sampleIds":[{"db":"SRA","value":"ERS5463886"}],"status":{"status":"live","when":"2021-06-01T08:28:08.930"},"submissionDate":"2021-05-31T09:01:46.753"},"releaseDate":"2021-05-31","submitter":"INRA, MICALIS, Domaine de Vilvert, France"},"assemblyStats":{"contigL50":1,"contigN50":42697,"gcCount":"14983","gcPercent":35.0,"genomeCoverage":"316.0x","numberOfComponentSequences":1,"numberOfContigs":1,"numberOfScaffolds":1,"scaffoldL50":1,"scaffoldN50":42697,"totalNumberOfChromosomes":1,"totalSequenceLength":"42697","totalUngappedLength":"42697"},"currentAccession":"GCA_905148255.1","organism":{"organismName":"Enterococcus phage Aramis","taxId":2795668},"sourceDatabase":"SOURCE_DATABASE_GENBANK"}
{"accession":"GCA_905148355.2","annotationInfo":{"name":"Annotation submitted by INRA, MICALIS, Domaine de Vilvert, France","provider":"INRA, MICALIS, Domaine de Vilvert, France","releaseDate":"2023-05-04","stats":{"geneCounts":{"proteinCoding":194,"total":194}}},"assemblyInfo":{"assemblyLevel":"Complete Genome","assemblyName":"Porthos","assemblyStatus":"current","assemblyType":"haploid","bioprojectAccession":"PRJEB41784","bioprojectLineage":[{"bioprojects":[{"accession":"PRJEB41784","title":"Complete genomes of five Enterococcus faecium virulent phages targeting VRE isolates"}]}],"biosample":{"accession":"SAMEA7707384","attributes":[{"name":"ENA first public","value":"2021-05-30"},{"name":"ENA last update","value":"2021-11-03"},{"name":"ENA-CHECKLIST","value":"ERC000011"},{"name":"External Id","value":"SAMEA7707384"},{"name":"INSDC center alias","value":"INRA"},{"name":"INSDC center name","value":"INRA"},{"name":"INSDC first public","value":"2021-05-30T00:16:01Z"},{"name":"INSDC last update","value":"2021-11-03T13:53:05Z"},{"name":"INSDC status","value":"public"},{"name":"Submitter Id","value":"Porthos"},{"name":"common name","value":"Porthos"},{"name":"host","value":"Enterococcus faecium"},{"name":"sample_name","value":"Porthos"}],"description":{"organism":{"organismName":"Enterococcus phage Porthos","taxId":2795670},"title":"Complete genome of Enterococcus phage Porthos"},"lastUpdated":"2021-11-09T08:14:04.000","models":["Generic"],"owner":{"name":"EBI"},"package":"Generic.1.0","publicationDate":"2021-05-30T00:00:00.000","sampleIds":[{"db":"SRA","value":"ERS5463888"}],"status":{"status":"live","when":"2021-06-01T08:28:08.977"},"submissionDate":"2021-05-31T09:01:46.830"},"releaseDate":"2023-05-06","submitter":"INRA, MICALIS, Domaine de Vilvert, France"},"assemblyStats":{"contigL50":1,"contigN50":151703,"gcCount":"56332","gcPercent":37.0,"genomeCoverage":"100.0x","numberOfComponentSequences":1,"numberOfContigs":1,"numberOfScaffolds":1,"scaffoldL50":1,"scaffoldN50":151703,"totalNumberOfChromosomes":1,"totalSequenceLength":"151703","totalUngappedLength":"151703"},"currentAccession":"GCA_905148355.2","organism":{"organismName":"Enterococcus phage Porthos","taxId":2795670},"sourceDatabase":"SOURCE_DATABASE_GENBANK"}
{"accession":"GCA_905148365.1","annotationInfo":{"name":"Annotation submitted by INRA, MICALIS, Domaine de Vilvert, France","provider":"INRA, MICALIS, Domaine de Vilvert, France","releaseDate":"2022-01-24","stats":{"geneCounts":{"proteinCoding":29,"total":29}}},"assemblyInfo":{"assemblyLevel":"Complete Genome","assemblyName":"Athos","assemblyStatus":"current","assemblyType":"haploid","bioprojectAccession":"PRJEB41784","bioprojectLineage":[{"bioprojects":[{"accession":"PRJEB41784","title":"Complete genomes of five Enterococcus faecium virulent phages targeting VRE isolates"}]}],"biosample":{"accession":"SAMEA7707383","attributes":[{"name":"ENA first public","value":"2021-05-30"},{"name":"ENA last update","value":"2021-11-03"},{"name":"ENA-CHECKLIST","value":"ERC000011"},{"name":"External Id","value":"SAMEA7707383"},{"name":"INSDC center alias","value":"INRA"},{"name":"INSDC center name","value":"INRA"},{"name":"INSDC first public","value":"2021-05-30T00:16:01Z"},{"name":"INSDC last update","value":"2021-11-03T13:53:32Z"},{"name":"INSDC status","value":"public"},{"name":"Submitter Id","value":"Athos"},{"name":"common name","value":"Athos"},{"name":"host","value":"Enterococcus faecium"},{"name":"sample_name","value":"Athos"}],"description":{"organism":{"organismName":"Enterococcus phage Athos","taxId":2795669},"title":"Complete genome of Enterococcus phage Athos"},"lastUpdated":"2021-11-09T08:14:05.000","models":["Generic"],"owner":{"name":"EBI"},"package":"Generic.1.0","publicationDate":"2021-05-30T00:00:00.000","sampleIds":[{"db":"SRA","value":"ERS5463887"}],"status":{"status":"live","when":"2021-06-01T08:28:08.960"},"submissionDate":"2021-05-31T09:01:46.786"},"releaseDate":"2021-05-31","submitter":"INRA, MICALIS, Domaine de Vilvert, France"},"assemblyStats":{"contigL50":1,"contigN50":18345,"gcCount":"6205","gcPercent":34.0,"genomeCoverage":"303.0x","numberOfComponentSequences":1,"numberOfContigs":1,"numberOfScaffolds":1,"scaffoldL50":1,"scaffoldN50":18345,"totalNumberOfChromosomes":1,"totalSequenceLength":"18345","totalUngappedLength":"18345"},"currentAccession":"GCA_905148365.1","organism":{"organismName":"Enterococcus phage Athos","taxId":2795669},"sourceDatabase":"SOURCE_DATABASE_GENBANK"}
{"accession":"GCA_905168665.1","annotationInfo":{"name":"Annotation submitted by INRA, MICALIS, Domaine de Vilvert, France","provider":"INRA, MICALIS, Domaine de Vilvert, France","releaseDate":"2022-01-24","stats":{"geneCounts":{"proteinCoding":71,"total":71}}},"assemblyInfo":{"assemblyLevel":"Complete Genome","assemblyName":"dArtagnan","assemblyStatus":"current","assemblyType":"haploid","bioprojectAccession":"PRJEB41784","bioprojectLineage":[{"bioprojects":[{"accession":"PRJEB41784","title":"Complete genomes of five Enterococcus faecium virulent phages targeting VRE isolates"}]}],"biosample":{"accession":"SAMEA7707381","attributes":[{"name":"ENA first public","value":"2021-05-30"},{"name":"ENA last update","value":"2021-11-03"},{"name":"ENA-CHECKLIST","value":"ERC000011"},{"name":"External Id","value":"SAMEA7707381"},{"name":"INSDC center alias","value":"INRA"},{"name":"INSDC center name","value":"INRA"},{"name":"INSDC first public","value":"2021-05-30T00:16:01Z"},{"name":"INSDC last update","value":"2021-11-03T13:50:20Z"},{"name":"INSDC status","value":"public"},{"name":"Submitter Id","value":"dArtagnan"},{"name":"common name","value":"dArtagnan"},{"name":"host","value":"Enterococcus faecium"},{"name":"sample_name","value":"dArtagnan"}],"description":{"organism":{"organismName":"Enterococcus phage dArtagnan","taxId":2795667},"title":"Complete genome of Enterococcus phage dArtagnan"},"lastUpdated":"2021-11-09T08:14:03.000","models":["Generic"],"owner":{"name":"EBI"},"package":"Generic.1.0","publicationDate":"2021-05-30T00:00:00.000","sampleIds":[{"db":"SRA","value":"ERS5463885"}],"status":{"status":"live","when":"2021-06-01T08:28:08.913"},"submissionDate":"2021-05-31T09:01:46.706"},"releaseDate":"2021-05-31","submitter":"INRA, MICALIS, Domaine de Vilvert, France"},"assemblyStats":{"contigL50":1,"contigN50":42884,"gcCount":"15153","gcPercent":35.5,"genomeCoverage":"91.0x","numberOfComponentSequences":1,"numberOfContigs":1,"numberOfScaffolds":1,"scaffoldL50":1,"scaffoldN50":42884,"totalNumberOfChromosomes":1,"totalSequenceLength":"42884","totalUngappedLength":"42884"},"currentAccession":"GCA_905168665.1","organism":{"organismName":"Enterococcus phage dArtagnan","taxId":2795667},"sourceDatabase":"SOURCE_DATABASE_GENBANK"}
{"accession":"GCF_000836825.1","annotationInfo":{"name":"Annotation submitted by NCBI RefSeq","provider":"NCBI RefSeq","releaseDate":"2018-08-13","stats":{"geneCounts":{"proteinCoding":6,"total":6}}},"assemblyInfo":{"assemblyLevel":"Complete Genome","assemblyName":"ViralProj14017","assemblyStatus":"current","assemblyType":"haploid","pairedAssembly":{"accession":"GCA_000836825.1","status":"current"},"releaseDate":"2000-08-01","submitter":"Rob Schuurman, University of Amsterdam, Academical Medical Center, Department of Virology; 15 Meibergdreef, Amsterdam 1105-AZ, The Netherlands"},"assemblyStats":{"contigL50":1,"contigN50":4697,"gcCount":"1944","gcPercent":41.5,"numberOfComponentSequences":1,"numberOfContigs":1,"numberOfScaffolds":1,"scaffoldL50":1,"scaffoldN50":4697,"totalNumberOfChromosomes":1,"totalSequenceLength":"4697","totalUngappedLength":"4697"},"currentAccession":"GCF_000836825.1","organism":{"organismName":"Epsilonpolyomavirus bovis","taxId":1891754},"pairedAccession":"GCA_000836825.1","sourceDatabase":"SOURCE_DATABASE_REFSEQ","typeMaterial":{"typeDisplayText":"ICTV species exemplar","typeLabel":"TYPE_ICTV"}}
{"accession":"GCF_000838965.1","annotationInfo":{"name":"Annotation submitted by NCBI RefSeq","provider":"NCBI RefSeq","releaseDate":"2018-08-13","stats":{"geneCounts":{"other":12,"proteinCoding":125,"total":137}}},"assemblyInfo":{"assemblyLevel":"Complete Genome","assemblyName":"ViralProj14127","assemblyStatus":"current","assemblyType":"haploid","pairedAssembly":{"accession":"GCA_000838965.1","annotationName":"Annotation submitted by Microbiology, University of Otago","status":"current"},"releaseDate":"2001-08-28","submitter":"Microbiology, University of Otago"},"assemblyStats":{"contigL50":1,"contigN50":118584,"gcCount":"48243","gcPercent":40.5,"numberOfComponentSequences":1,"numberOfContigs":1,"numberOfScaffolds":1,"scaffoldL50":1,"scaffoldN50":118584,"totalNumberOfChromosomes":1,"totalSequenceLength":"118584","totalUngappedLength":"118584"},"currentAccession":"GCF_000838965.1","organism":{"organismName":"Epiphyas postvittana nucleopolyhedrovirus","taxId":70600},"pairedAccession":"GCA_000838965.1","sourceDatabase":"SOURCE_DATABASE_REFSEQ","typeMaterial":{"typeDisplayText":"ICTV species exemplar","typeLabel":"TYPE_ICTV"}}
{"accession":"GCF_000839125.1","annotationInfo":{"name":"Annotation submitted by NCBI RefSeq","provider":"NCBI RefSeq","releaseDate":"2021-10-11","stats":{"geneCounts":{"proteinCoding":53,"total":53}}},"assemblyInfo":{"assemblyLevel":"Complete Genome","assemblyName":"ViralProj14162","assemblyStatus":"current","assemblyType":"haploid","pairedAssembly":{"accession":"GCA_000839125.1","annotationName":"Annotation submitted by Biochemistry and Molecular Biology, Australian National University","status":"current"},"releaseDate":"2002-03-19","submitter":"Biochemistry and Molecular Biology, Australian National University"},"assemblyStats":{"contigL50":1,"contigN50":37074,"gcCount":"18822","gcPercent":51.0,"numberOfComponentSequences":1,"numberOfContigs":1,"numberOfScaffolds":1,"scaffoldL50":1,"scaffoldN50":37074,"totalNumberOfChromosomes":1,"totalSequenceLength":"37074","totalUngappedLength":"37074"},"currentAccession":"GCF_000839125.1","organism":{"organismName":"Enterobacteria phage SfV","taxId":55884},"pairedAccession":"GCA_000839125.1","sourceDatabase":"SOURCE_DATABASE_REFSEQ"}
{"accession":"GCF_000841665.1","annotationInfo":{"name":"Annotation submitted by NCBI RefSeq","provider":"NCBI RefSeq","releaseDate":"2021-10-11","stats":{"geneCounts":{"other":1,"proteinCoding":55,"total":56}}},"assemblyInfo":{"assemblyLevel":"Complete Genome","assemblyName":"ViralProj14336","assemblyStatus":"current","assemblyType":"haploid","pairedAssembly":{"accession":"GCA_000841665.1","annotationName":"Annotation submitted by Pajunen M.I., Department of Medical Biochemistry, University of Turku, Kiinamyllynkatu 10, Turku 20520, Finland","status":"current"},"releaseDate":"2001-12-12","submitter":"Pajunen M.I., Department of Medical Biochemistry, University of Turku, Kiinamyllynkatu 10, Turku 20520, Finland"},"assemblyStats":{"contigL50":1,"contigN50":38208,"gcCount":"19066","gcPercent":50.0,"numberOfComponentSequences":1,"numberOfContigs":1,"numberOfScaffolds":1,"scaffoldL50":1,"scaffoldN50":38208,"totalNumberOfChromosomes":1,"totalSequenceLength":"38208","totalUngappedLength":"38208"},"currentAccession":"GCF_000841665.1","organism":{"infraspecificNames":{"strain":"Luria"},"organismName":"Enterobacteria phage T3","taxId":10759},"pairedAccession":"GCA_000841665.1","sourceDatabase":"SOURCE_DATABASE_REFSEQ","typeMaterial":{"typeDisplayText":"ICTV species exemplar","typeLabel":"TYPE_ICTV"}}
{"accession":"GCF_000841945.1","annotationInfo":{"name":"Annotation submitted by NCBI RefSeq","provider":"NCBI RefSeq","releaseDate":"2018-08-13","stats":{"geneCounts":{"proteinCoding":6,"total":6}}},"assemblyInfo":{"assemblyLevel":"Complete Genome","assemblyName":"ViralProj14220","assemblyStatus":"current","assemblyType":"haploid","pairedAssembly":{"accession":"GCA_000841945.1","annotationName":"Annotation submitted by Microbiology & Immunology, Albert Einstein College of Medicine","status":"current"},"releaseDate":"2002-09-20","submitter":"Microbiology & Immunology, Albert Einstein College of Medicine"},"assemblyStats":{"contigL50":1,"contigN50":7841,"gcCount":"3465","gcPercent":44.0,"numberOfComponentSequences":1,"numberOfContigs":1,"numberOfScaffolds":1,"scaffoldL50":1,"scaffoldN50":7841,"totalNumberOfChromosomes":1,"totalSequenceLength":"7841","totalUngappedLength":"7841"},"currentAccession":"GCF_000841945.1","organism":{"organismName":"Epsilonpapillomavirus 1","taxId":40537},"pairedAccession":"GCA_000841945.1","sourceDatabase":"SOURCE_DATABASE_REFSEQ","typeMaterial":{"typeDisplayText":"ICTV species exemplar","typeLabel":"TYPE_ICTV"}}
{"accession":"GCF_000843985.2","annotationInfo":{"name":"Annotation submitted by NCBI RefSeq","provider":"NCBI RefSeq","releaseDate":"2018-08-13","stats":{"geneCounts":{"other":1,"proteinCoding":78,"total":79}}},"assemblyInfo":{"assemblyLevel":"Complete Genome","assemblyName":"ViralProj14457","assemblyStatus":"current","assemblyType":"haploid","pairedAssembly":{"accession":"GCA_000843985.2","annotationName":"Annotation submitted by MRC - University of Glasgow Centre for Virus Research","status":"current"},"releaseDate":"2015-02-26","submitter":"MRC - University of Glasgow Centre for Virus Research"},"assemblyStats":{"contigL50":1,"contigN50":184439,"gcCount":"106051","gcPercent":57.5,"numberOfComponentSequences":1,"numberOfContigs":1,"numberOfScaffolds":1,"scaffoldL50":1,"scaffoldN50":184439,"totalNumberOfChromosomes":1,"totalSequenceLength":"184439","totalUngappedLength":"184439"},"currentAccession":"GCF_000843985.2","organism":{"commonName":"Equine herpesvirus 2","infraspecificNames":{"strain":"86/67"},"organismName":"Equid gammaherpesvirus 2","taxId":12657},"pairedAccession":"GCA_000843985.2","sourceDatabase":"SOURCE_DATABASE_REFSEQ","typeMaterial":{"typeDisplayText":"ICTV species exemplar","typeLabel":"TYPE_ICTV"}}
{"accession":"GCF_000844025.1","annotationInfo":{"name":"Annotation submitted by NCBI RefSeq","provider":"NCBI RefSeq","releaseDate":"2018-08-13","stats":{"geneCounts":{"proteinCoding":80,"total":80}}},"assemblyInfo":{"assemblyLevel":"Complete Genome","assemblyName":"ViralProj14465","assemblyStatus":"current","assemblyType":"haploid","pairedAssembly":{"accession":"GCA_000844025.1","status":"current"},"releaseDate":"2004-07-15","submitter":"MRC Virology Unit"},"assemblyStats":{"contigL50":1,"contigN50":150224,"gcCount":"85126","gcPercent":56.5,"numberOfComponentSequences":1,"numberOfContigs":1,"numberOfScaffolds":1,"scaffoldL50":1,"scaffoldN50":150224,"totalNumberOfChromosomes":1,"totalSequenceLength":"150224","totalUngappedLength":"150224"},"currentAccession":"GCF_000844025.1","organism":{"commonName":"Equine herpesvirus 1","infraspecificNames":{"strain":"Ab4"},"organismName":"Equid alphaherpesvirus 1","taxId":10326},"pairedAccession":"GCA_000844025.1","sourceDatabase":"SOURCE_DATABASE_REFSEQ","typeMaterial":{"typeDisplayText":"ICTV species exemplar","typeLabel":"TYPE_ICTV"}}
{"accession":"GCF_000844925.1","annotationInfo":{"name":"Annotation submitted by NCBI RefSeq","provider":"NCBI RefSeq","releaseDate":"2021-10-11","stats":{"geneCounts":{"nonCoding":3,"proteinCoding":83,"total":86}}},"assemblyInfo":{"assemblyLevel":"Complete Genome","assemblyName":"ViralProj14480","assemblyStatus":"current","assemblyType":"haploid","pairedAssembly":{"accession":"GCA_000844925.1","annotationName":"Annotation submitted by Contact:Hiroshi Miyamoto Kinki university, Faculty of Biology-oriented Science and Technology; 930 Nishimitani, Kinokawa, Wakayama 649-6493, Japan","status":"current"},"refseqCategory":"reference genome","releaseDate":"2000-08-01","submitter":"Contact:Hiroshi Miyamoto Kinki university, Faculty of Biology-oriented Science and Technology; 930 Nishimitani, Kinokawa, Wakayama 649-6493, Japan"},"assemblyStats":{"contigL50":1,"contigN50":60942,"gcCount":"30418","gcPercent":50.0,"numberOfComponentSequences":1,"numberOfContigs":1,"numberOfScaffolds":1,"scaffoldL50":1,"scaffoldN50":60942,"totalNumberOfChromosomes":1,"totalSequenceLength":"60942","totalUngappedLength":"60942"},"currentAccession":"GCF_000844925.1","organism":{"organismName":"Enterobacteria phage VT2-Sakai","taxId":97081},"pairedAccession":"GCA_000844925.1","sourceDatabase":"SOURCE_DATABASE_REFSEQ"}
{"accession":"GCF_000846345.1","annotationInfo":{"name":"Annotation submitted by NCBI RefSeq","provider":"NCBI RefSeq","releaseDate":"2018-08-13","stats":{"geneCounts":{"proteinCoding":79,"total":79}}},"assemblyInfo":{"assemblyLevel":"Complete Genome","assemblyName":"ViralProj14418","assemblyStatus":"current","assemblyType":"haploid","pairedAssembly":{"accession":"GCA_000846345.1","annotationName":"Annotation submitted by MRC Virology Unit","status":"current"},"releaseDate":"2000-08-01","submitter":"MRC Virology Unit"},"assemblyStats":{"contigL50":1,"contigN50":145597,"gcCount":"73461","gcPercent":50.5,"numberOfComponentSequences":1,"numberOfContigs":1,"numberOfScaffolds":1,"scaffoldL50":1,"scaffoldN50":145597,"totalNumberOfChromosomes":1,"totalSequenceLength":"145597","totalUngappedLength":"145597"},"currentAccession":"GCF_000846345.1","organism":{"commonName":"Equine herpesvirus 4","infraspecificNames":{"strain":"NS80567"},"organismName":"Equid alphaherpesvirus 4","taxId":10331},"pairedAccession":"GCA_000846345.1","sourceDatabase":"SOURCE_DATABASE_REFSEQ","typeMaterial":{"typeDisplayText":"ICTV species exemplar","typeLabel":"TYPE_ICTV"}}
{"accession":"GCF_000846745.1","annotationInfo":{"name":"Annotation submitted by NCBI RefSeq","provider":"NCBI RefSeq","releaseDate":"2021-10-11","stats":{"geneCounts":{"proteinCoding":63,"total":63}}},"assemblyInfo":{"assemblyLevel":"Complete Genome","assemblyName":"ViralProj14499","assemblyStatus":"current","assemblyType":"haploid","pairedAssembly":{"accession":"GCA_000846745.1","annotationName":"Annotation submitted by Contact:Ikuo Uchida National Institute of Animal Health, Hokkaido Research Station; Hitsujigaoka-4, Sapporo, Sapporo 062-0045, Japan","status":"current"},"releaseDate":"2004-04-12","submitter":"Contact:Ikuo Uchida National Institute of Animal Health, Hokkaido Research Station; Hitsujigaoka-4, Sapporo, Sapporo 062-0045, Japan"},"assemblyStats":{"contigL50":1,"contigN50":41391,"gcCount":"19632","gcPercent":47.5,"numberOfComponentSequences":1,"numberOfContigs":1,"numberOfScaffolds":1,"scaffoldL50":1,"scaffoldN50":41391,"totalNumberOfChromosomes":1,"totalSequenceLength":"41391","totalUngappedLength":"41391"},"currentAccession":"GCF_000846745.1","organism":{"organismName":"Enterobacteria phage ST104","taxId":221029},"pairedAccession":"GCA_000846745.1","sourceDatabase":"SOURCE_DATABASE_REFSEQ"}
{"accession":"GCF_000847605.1","annotationInfo":{"name":"Annotation submitted by NCBI RefSeq","provider":"NCBI RefSeq","releaseDate":"2018-08-13","stats":{"geneCounts":{"proteinCoding":4,"total":4}}},"assemblyInfo":{"assemblyLevel":"Complete Genome","assemblyName":"ViralProj14684","assemblyStatus":"current","assemblyType":"haploid","pairedAssembly":{"accession":"GCA_000847605.1","annotationName":"Annotation submitted by NIH, NLM","status":"suppressed"},"releaseDate":"2000-08-01","submitter":"NIH, NLM"},"assemblyStats":{"contigL50":1,"contigN50":8359,"gcCount":"3237","gcPercent":38.5,"numberOfComponentSequences":1,"numberOfContigs":1,"numberOfScaffolds":1,"scaffoldL50":1,"scaffoldN50":8359,"totalNumberOfChromosomes":1,"totalSequenceLength":"8359","totalUngappedLength":"8359"},"currentAccession":"GCF_000847605.1","organism":{"organismName":"Equine infectious anemia virus","taxId":11665},"pairedAccession":"GCA_000847605.1","sourceDatabase":"SOURCE_DATABASE_REFSEQ"}
{"accession":"GCF_000850365.1","annotationInfo":{"name":"Annotation submitted by NCBI RefSeq","provider":"NCBI RefSeq","releaseDate":"2018-08-13","stats":{"geneCounts":{"proteinCoding":5,"total":5}}},"assemblyInfo":{"assemblyLevel":"Complete Genome","assemblyName":"ViralProj14738","assemblyStatus":"current","assemblyType":"haploid","pairedAssembly":{"accession":"GCA_000850365.1","annotationName":"Annotation submitted by CNRS UPR9051, Hopital Saint Louis","status":"current"},"releaseDate":"2000-08-01","submitter":"CNRS UPR9051, Hopital Saint Louis"},"assemblyStats":{"contigL50":1,"contigN50":12035,"gcCount":"4784","gcPercent":39.5,"numberOfComponentSequences":1,"numberOfContigs":1,"numberOfScaffolds":1,"scaffoldL50":1,"scaffoldN50":12035,"totalNumberOfChromosomes":1,"totalSequenceLength":"12035","totalUngappedLength":"12035"},"currentAccession":"GCF_000850365.1","organism":{"organismName":"Equine foamy virus","taxId":109270},"pairedAccession":"GCA_000850365.1","sourceDatabase":"SOURCE_DATABASE_REFSEQ","typeMaterial":{"typeDisplayText":"ICTV species exemplar","typeLabel":"TYPE_ICTV"}}
{"accession":"GCF_000853405.1","annotationInfo":{"name":"Annotation submitted by NCBI RefSeq","provider":"NCBI RefSeq","releaseDate":"2016-07-26","stats":{"geneCounts":{"proteinCoding":4,"total":4}}},"assemblyInfo":{"assemblyLevel":"Complete Genome","assemblyName":"ViralProj14893","assemblyStatus":"current","assemblyType":"haploid","pairedAssembly":{"accession":"GCA_000853405.1","status":"current"},"releaseDate":"2003-07-31","submitter":"Virology, Moredun Research Institute"},"assemblyStats":{"contigL50":1,"contigN50":7448,"gcCount":"3092","gcPercent":41.5,"numberOfComponentSequences":1,"numberOfContigs":1,"numberOfScaffolds":1,"scaffoldL50":1,"scaffoldN50":7448,"totalNumberOfChromosomes":1,"totalSequenceLength":"7448","totalUngappedLength":"7448"},"currentAccession":"GCF_000853405.1","organism":{"organismName":"Enzootic nasal tumor virus 2","taxId":2913605},"pairedAccession":"GCA_000853405.1","sourceDatabase":"SOURCE_DATABASE_REFSEQ"}
{"accession":"GCF_000857185.1","annotationInfo":{"name":"Annotation submitted by NCBI RefSeq","provider":"NCBI RefSeq","releaseDate":"2018-08-13","stats":{"geneCounts":{"proteinCoding":7,"total":7}}},"assemblyInfo":{"assemblyLevel":"Complete Genome","assemblyName":"ViralProj15171","assemblyStatus":"current","assemblyType":"haploid","pairedAssembly":{"accession":"GCA_000857185.1","annotationName":"Annotation submitted by Laboratory of Clinical and Epidemiological Virology, Rega Institute for Medical Research, University of Leuven","status":"current"},"releaseDate":"2005-04-07","submitter":"Laboratory of Clinical and Epidemiological Virology, Rega Institute for Medical Research, University of Leuven"},"assemblyStats":{"contigL50":1,"contigN50":7428,"gcCount":"3327","gcPercent":45.0,"numberOfComponentSequences":1,"numberOfContigs":1,"numberOfScaffolds":1,"scaffoldL50":1,"scaffoldN50":7428,"totalNumberOfChromosomes":1,"totalSequenceLength":"7428","totalUngappedLength":"7428"},"currentAccession":"GCF_000857185.1","organism":{"organismName":"Erethizon dorsatum papillomavirus 1","taxId":291590},"pairedAccession":"GCA_000857185.1","sourceDatabase":"SOURCE_DATABASE_REFSEQ","typeMaterial":{"typeDisplayText":"ICTV species exemplar","typeLabel":"TYPE_ICTV"}}
{"accession":"GCF_000858325.1","annotationInfo":{"name":"Annotation submitted by NCBI RefSeq","provider":"NCBI RefSeq","releaseDate":"2011-02-05","stats":{"geneCounts":{"proteinCoding":1,"total":1}}},"assemblyInfo":{"assemblyLevel":"Complete Genome","assemblyName":"ViralProj15206","assemblyStatus":"current","assemblyType":"haploid","pairedAssembly":{"accession":"GCA_000858325.1","status":"current"},"releaseDate":"2002-06-07","submitter":"T. Skern, Department of Biochemistry, Medical Faculty, University of Vienna, Dr. Bohr-Gasse 9/3, A-1030 Vienna, AUSTRIA"},"assemblyStats":{"contigL50":1,"contigN50":8828,"gcCount":"4307","gcPercent":49.0,"numberOfComponentSequences":1,"numberOfContigs":1,"numberOfScaffolds":1,"scaffoldL50":1,"scaffoldN50":8828,"totalNumberOfChromosomes":1,"totalSequenceLength":"8828","totalUngappedLength":"8828"},"currentAccession":"GCF_000858325.1","organism":{"infraspecificNames":{"strain":"P1436 /71"},"organismName":"Equine rhinitis B virus 1","taxId":47001},"pairedAccession":"GCA_000858325.1","sourceDatabase":"SOURCE_DATABASE_REFSEQ","typeMaterial":{"typeDisplayText":"ICTV species exemplar","typeLabel":"TYPE_ICTV"}}
{"accession":"GCF_000859925.1","annotationInfo":{"name":"Annotation submitted by NCBI RefSeq","provider":"NCBI RefSeq","releaseDate":"2018-08-27","stats":{"geneCounts":{"proteinCoding":2,"total":2}}},"assemblyInfo":{"assemblyLevel":"Complete Genome","assemblyName":"ViralProj15205","assemblyStatus":"suppressed","assemblyType":"haploid","pairedAssembly":{"accession":"GCA_000859925.1","status":"current"},"releaseDate":"2002-06-07","submitter":"T. Skern, Department of Biochemistry, Medical Faculty, University of Vienna, Dr. Bohr-Gasse 9/3, A-1030 Vienna, AUSTRIA"},"assemblyStats":{"contigL50":1,"contigN50":7734,"gcCount":"3596","gcPercent":46.5,"numberOfComponentSequences":1,"numberOfContigs":1,"numberOfScaffolds":1,"scaffoldL50":1,"scaffoldN50":7734,"totalNumberOfChromosomes":1,"totalSequenceLength":"7734","totalUngappedLength":"7734"},"currentAccession":"GCF_000859925.1","organism":{"infraspecificNames":{"strain":"PERV"},"organismName":"Equine rhinitis A virus","taxId":47000},"pairedAccession":"GCA_000859925.1","sourceDatabase":"SOURCE_DATABASE_REFSEQ"}
{"accession":"GCF_000860865.1","annotationInfo":{"name":"Annotation submitted by NCBI RefSeq","provider":"NCBI RefSeq","releaseDate":"2018-08-13","stats":{"geneCounts":{"proteinCoding":9,"total":9}}},"assemblyInfo":{"assemblyLevel":"Complete Genome","assemblyName":"ViralProj15383","assemblyStatus":"current","assemblyType":"haploid","pairedAssembly":{"accession":"GCA_000860865.1","status":"current"},"refseqCategory":"reference genome","releaseDate":"2001-07-02","submitter":"E.J. Snijder, Department of Virology, Leiden University Medical center LUMC P4-26, PO Box 9600, 2300 RC Leiden, The Netherlands"},"assemblyStats":{"contigL50":1,"contigN50":12704,"gcCount":"6563","gcPercent":51.5,"numberOfComponentSequences":1,"numberOfContigs":1,"numberOfScaffolds":1,"scaffoldL50":1,"scaffoldN50":12704,"totalNumberOfChromosomes":1,"totalSequenceLength":"12704","totalUngappedLength":"12704"},"currentAccession":"GCF_000860865.1","organism":{"infraspecificNames":{"strain":"Bucyrus"},"organismName":"Equine arteritis virus","taxId":11047},"pairedAccession":"GCA_000860865.1","sourceDatabase":"SOURCE_DATABASE_REFSEQ","typeMaterial":{"typeDisplayText":"ICTV species exemplar","typeLabel":"TYPE_ICTV"}}
{"accession":"GCF_000861165.1","annotationInfo":{"name":"Annotation submitted by NCBI RefSeq","provider":"NCBI RefSeq","releaseDate":"2018-08-13","stats":{"geneCounts":{"proteinCoding":1,"total":1}}},"assemblyInfo":{"assemblyLevel":"Complete Genome","assemblyName":"ViralProj15288","assemblyStatus":"current","assemblyType":"haploid","pairedAssembly":{"accession":"GCA_000861165.1","status":"current"},"refseqCategory":"reference genome","releaseDate":"2001-01-24"},"assemblyStats":{"contigL50":1,"contigN50":7440,"gcCount":"3448","gcPercent":46.5,"numberOfComponentSequences":1,"numberOfContigs":1,"numberOfScaffolds":1,"scaffoldL50":1,"scaffoldN50":7440,"totalNumberOfChromosomes":1,"totalSequenceLength":"7440","totalUngappedLength":"7440"},"currentAccession":"GCF_000861165.1","organism":{"infraspecificNames":{"strain":"Mahoney"},"organismName":"Enterovirus C","taxId":138950},"pairedAccession":"GCA_000861165.1","sourceDatabase":"SOURCE_DATABASE_REFSEQ","typeMaterial":{"typeDisplayText":"ICTV species exemplar","typeLabel":"TYPE_ICTV"}}
{"accession":"GCF_000861205.1","annotationInfo":{"name":"Annotation submitted by NCBI RefSeq","provider":"NCBI RefSeq","releaseDate":"2014-03-25","stats":{"geneCounts":{"proteinCoding":1,"total":1}}},"assemblyInfo":{"assemblyLevel":"Complete Genome","assemblyName":"ViralProj15297","assemblyStatus":"current","assemblyType":"haploid","pairedAssembly":{"accession":"GCA_000861205.1","status":"current"},"releaseDate":"2000-08-01"},"assemblyStats":{"contigL50":1,"contigN50":7390,"gcCount":"3162","gcPercent":43.0,"numberOfComponentSequences":1,"numberOfContigs":1,"numberOfScaffolds":1,"scaffoldL50":1,"scaffoldN50":7390,"totalNumberOfChromosomes":1,"totalSequenceLength":"7390","totalUngappedLength":"7390"},"currentAccession":"GCF_000861205.1","organism":{"infraspecificNames":{"strain":"J670/71"},"organismName":"Enterovirus D","taxId":138951},"pairedAccession":"GCA_000861205.1","sourceDatabase":"SOURCE_DATABASE_REFSEQ","typeMaterial":{"typeDisplayText":"ICTV additional isolate","typeLabel":"TYPE_ICTV_ADDITIONAL"}}
{"accession":"GCF_000861325.1","annotationInfo":{"name":"Annotation submitted by NCBI RefSeq","provider":"NCBI RefSeq","releaseDate":"2014-03-24","stats":{"geneCounts":{"nonCoding":1,"proteinCoding":1,"total":2}}},"assemblyInfo":{"assemblyLevel":"Complete Genome","assemblyName":"ViralProj15321","assemblyStatus":"current","assemblyType":"haploid","pairedAssembly":{"accession":"GCA_000861325.1","status":"current"},"releaseDate":"2000-08-01"},"assemblyStats":{"contigL50":1,"contigN50":7389,"gcCount":"3490","gcPercent":47.0,"numberOfComponentSequences":1,"numberOfContigs":1,"numberOfScaffolds":1,"scaffoldL50":1,"scaffoldN50":7389,"totalNumberOfChromosomes":1,"totalSequenceLength":"7389","totalUngappedLength":"7389"},"currentAccession":"GCF_000861325.1","organism":{"organismName":"Enterovirus B","taxId":138949},"pairedAccession":"GCA_000861325.1","sourceDatabase":"SOURCE_DATABASE_REFSEQ","typeMaterial":{"typeDisplayText":"ICTV additional isolate","typeLabel":"TYPE_ICTV_ADDITIONAL"}}
{"accession":"GCF_000861565.1","annotationInfo":{"name":"Annotation submitted by NCBI RefSeq","provider":"NCBI RefSeq","releaseDate":"2014-03-24","stats":{"geneCounts":{"proteinCoding":1,"total":1}}},"assemblyInfo":{"assemblyLevel":"Complete Genome","assemblyName":"ViralProj15371","assemblyStatus":"current","assemblyType":"haploid","pairedAssembly":{"accession":"GCA_000861565.1","status":"current"},"releaseDate":"2002-06-11","submitter":"Hematology Branch, National Heart, Lung and Blood Institute"},"assemblyStats":{"contigL50":1,"contigN50":7374,"gcCount":"3166","gcPercent":43.0,"numberOfComponentSequences":1,"numberOfContigs":1,"numberOfScaffolds":1,"scaffoldL50":1,"scaffoldN50":7374,"totalNumberOfChromosomes":1,"totalSequenceLength":"7374","totalUngappedLength":"7374"},"currentAccession":"GCF_000861565.1","organism":{"organismName":"Enterovirus H","taxId":310907},"pairedAccession":"GCA_000861565.1","sourceDatabase":"SOURCE_DATABASE_REFSEQ"}
{"accession":"GCF_000861905.1","annotationInfo":{"name":"Annotation submitted by NCBI RefSeq","provider":"NCBI RefSeq","releaseDate":"2014-03-24","stats":{"geneCounts":{"proteinCoding":1,"total":1}}},"assemblyInfo":{"assemblyLevel":"Complete Genome","assemblyName":"ViralProj15445","assemblyStatus":"current","assemblyType":"haploid","pairedAssembly":{"accession":"GCA_000861905.1","status":"current"},"releaseDate":"2000-08-01","submitter":"Tuija Poyry, Enterovirus laboratory, National Public Health Institute, Mannerheimintie 166, Helsinki 00300, Finland"},"assemblyStats":{"contigL50":1,"contigN50":7413,"gcCount":"3554","gcPercent":48.0,"numberOfComponentSequences":1,"numberOfContigs":1,"numberOfScaffolds":1,"scaffoldL50":1,"scaffoldN50":7413,"totalNumberOfChromosomes":1,"totalSequenceLength":"7413","totalUngappedLength":"7413"},"currentAccession":"GCF_000861905.1","organism":{"infraspecificNames":{"strain":"G-10"},"organismName":"Enterovirus A","taxId":138948},"pairedAccession":"GCA_000861905.1","sourceDatabase":"SOURCE_DATABASE_REFSEQ","typeMaterial":{"typeDisplayText":"ICTV additional isolate","typeLabel":"TYPE_ICTV_ADDITIONAL"}}
{"accession":"GCF_000862845.1","annotationInfo":{"name":"Annotation submitted by NCBI RefSeq","provider":"NCBI RefSeq","releaseDate":"2018-07-06","stats":{"geneCounts":{"proteinCoding":4,"total":4}}},"assemblyInfo":{"assemblyLevel":"Complete Genome","assemblyName":"ViralProj15459","assemblyStatus":"current","assemblyType":"haploid","pairedAssembly":{"accession":"GCA_000862845.1","status":"current"},"releaseDate":"2002-10-02","submitter":"Jacobson A.B., Department of Microbiology, SUNY at Stony Brook, Stony Brook, New York 11794-8621, USA"},"assemblyStats":{"contigL50":1,"contigN50":4276,"gcCount":"2149","gcPercent":50.0,"numberOfComponentSequences":1,"numberOfContigs":1,"numberOfScaffolds":1,"scaffoldL50":1,"scaffoldN50":4276,"totalNumberOfChromosomes":1,"totalSequenceLength":"4276","totalUngappedLength":"4276"},"currentAccession":"GCF_000862845.1","organism":{"organismName":"Enterobacteria phage SP","taxId":12027},"pairedAccession":"GCA_000862845.1","sourceDatabase":"SOURCE_DATABASE_REFSEQ"}
{"accession":"GCF_000863205.1","annotationInfo":{"name":"Annotation submitted by NCBI RefSeq","provider":"NCBI RefSeq","releaseDate":"2014-07-09","stats":{"geneCounts":{"proteinCoding":1,"total":1}}},"assemblyInfo":{"assemblyLevel":"Complete Genome","assemblyName":"ViralProj15351","assemblyStatus":"current","assemblyType":"haploid","pairedAssembly":{"accession":"GCA_000863205.1","status":"current"},"releaseDate":"2000-08-01"},"assemblyStats":{"contigL50":1,"contigN50":7414,"gcCount":"3658","gcPercent":49.5,"numberOfComponentSequences":1,"numberOfContigs":1,"numberOfScaffolds":1,"scaffoldL50":1,"scaffoldN50":7414,"totalNumberOfChromosomes":1,"totalSequenceLength":"7414","totalUngappedLength":"7414"},"currentAccession":"GCF_000863205.1","organism":{"infraspecificNames":{"strain":"VG-5-27"},"organismName":"Enterovirus E","taxId":12064},"pairedAccession":"GCA_000863205.1","sourceDatabase":"SOURCE_DATABASE_REFSEQ","typeMaterial":{"typeDisplayText":"ICTV species exemplar","typeLabel":"TYPE_ICTV"}}
{"accession":"GCF_000866265.1","annotationInfo":{"name":"Annotation submitted by NCBI RefSeq","provider":"NCBI RefSeq","releaseDate":"2018-08-13","stats":{"geneCounts":{"proteinCoding":10,"total":10}}},"assemblyInfo":{"assemblyLevel":"Complete Genome","assemblyName":"ViralProj16595","assemblyStatus":"current","assemblyType":"haploid","pairedAssembly":{"accession":"GCA_000866265.1","annotationName":"Annotation submitted by Biological Sciences, University of Idaho","status":"current"},"releaseDate":"2006-03-16","submitter":"Biological Sciences, University of Idaho"},"assemblyStats":{"contigL50":1,"contigN50":6068,"gcCount":"2720","gcPercent":45.0,"numberOfComponentSequences":1,"numberOfContigs":1,"numberOfScaffolds":1,"scaffoldL50":1,"scaffoldN50":6068,"totalNumberOfChromosomes":1,"totalSequenceLength":"6068","totalUngappedLength":"6068"},"currentAccession":"GCF_000866265.1","organism":{"organismName":"Enterobacteria phage WA13","taxId":489828},"pairedAccession":"GCA_000866265.1","sourceDatabase":"SOURCE_DATABASE_REFSEQ"}
{"accession":"GCF_000866385.1","annotationInfo":{"name":"Annotation submitted by NCBI RefSeq","provider":"NCBI RefSeq","releaseDate":"2018-08-13","stats":{"geneCounts":{"proteinCoding":7,"total":7}}},"assemblyInfo":{"assemblyLevel":"Complete Genome","assemblyName":"ViralProj15487","assemblyStatus":"current","assemblyType":"haploid","pairedAssembly":{"accession":"GCA_000866385.1","annotationName":"Annotation submitted by Cervical Cancer Research Institute, The Western Pennsylvania Hospital","status":"current"},"releaseDate":"2002-05-03","submitter":"Cervical Cancer Research Institute, The Western Pennsylvania Hospital"},"assemblyStats":{"contigL50":1,"contigN50":7610,"gcCount":"4030","gcPercent":53.0,"numberOfComponentSequences":1,"numberOfContigs":1,"numberOfScaffolds":1,"scaffoldL50":1,"scaffoldN50":7610,"totalNumberOfChromosomes":1,"totalSequenceLength":"7610","totalUngappedLength":"7610"},"currentAccession":"GCF_000866385.1","organism":{"organismName":"Equus caballus papillomavirus 1","taxId":333920},"pairedAccession":"GCA_000866385.1","sourceDatabase":"SOURCE_DATABASE_REFSEQ","typeMaterial":{"typeDisplayText":"ICTV species exemplar","typeLabel":"TYPE_ICTV"}}
{"accession":"GCF_000869665.1","annotationInfo":{"name":"Annotation submitted by NCBI RefSeq","provider":"NCBI RefSeq","releaseDate":"2014-03-27","stats":{"geneCounts":{"proteinCoding":1,"total":1}}},"assemblyInfo":{"assemblyLevel":"Complete Genome","assemblyName":"ViralProj18517","assemblyStatus":"current","assemblyType":"haploid","pairedAssembly":{"accession":"GCA_000869665.1","status":"current"},"releaseDate":"2006-12-27","submitter":"Infectious Diseases Group, AgResearch Limited"},"assemblyStats":{"contigL50":1,"contigN50":7390,"gcCount":"3402","gcPercent":46.0,"numberOfComponentSequences":1,"numberOfContigs":1,"numberOfScaffolds":1,"scaffoldL50":1,"scaffoldN50":7390,"totalNumberOfChromosomes":1,"totalSequenceLength":"7390","totalUngappedLength":"7390"},"currentAccession":"GCF_000869665.1","organism":{"infraspecificNames":{"isolate":"W1"},"organismName":"enterovirus F4","taxId":2849103},"pairedAccession":"GCA_000869665.1","sourceDatabase":"SOURCE_DATABASE_REFSEQ","typeMaterial":{"typeDisplayText":"ICTV additional isolate","typeLabel":"TYPE_ICTV_ADDITIONAL"}}
{"accession":"GCF_000872105.1","annotationInfo":{"name":"Annotation submitted by NCBI RefSeq","provider":"NCBI RefSeq","releaseDate":"2019-05-10","stats":{"geneCounts":{"nonCoding":5,"proteinCoding":221,"total":226}}},"assemblyInfo":{"assemblyLevel":"Complete Genome","assemblyName":"ViralProj21009","assemblyStatus":"current","assemblyType":"haploid","bioprojectAccession":"PRJDA19567","bioprojectLineage":[{"bioprojects":[{"accession":"PRJDA19567","title":"Enterococcus phage phiEF24C"}]}],"pairedAssembly":{"accession":"GCA_000872105.1","annotationName":"Annotation submitted by Contact:Shigenobu Matsuzaki Kochi Medical School, Microbiology and infections; Kohasu Oko-cho, Nankoku, Kochi 783-8505, Japan","status":"current"},"releaseDate":"2007-10-10","submitter":"Contact:Shigenobu Matsuzaki Kochi Medical School, Microbiology and infections; Kohasu Oko-cho, Nankoku, Kochi 783-8505, Japan"},"assemblyStats":{"contigL50":1,"contigN50":142072,"gcCount":"50773","gcPercent":35.5,"numberOfComponentSequences":1,"numberOfContigs":1,"numberOfScaffolds":1,"scaffoldL50":1,"scaffoldN50":142072,"totalNumberOfChromosomes":1,"totalSequenceLength":"142072","totalUngappedLength":"142072"},"currentAccession":"GCF_000872105.1","organism":{"infraspecificNames":{"strain":"phiEF24C"},"organismName":"Enterococcus phage EF24C","taxId":442493},"pairedAccession":"GCA_000872105.1","sourceDatabase":"SOURCE_DATABASE_REFSEQ","typeMaterial":{"typeDisplayText":"ICTV species exemplar","typeLabel":"TYPE_ICTV"}}
{"accession":"GCF_000872685.1","annotationInfo":{"name":"Annotation submitted by NCBI RefSeq","provider":"NCBI RefSeq","releaseDate":"2018-08-13","stats":{"geneCounts":{"proteinCoding":3,"total":3}}},"assemblyInfo":{"assemblyLevel":"Complete Genome","assemblyName":"ViralProj28825","assemblyStatus":"current","assemblyType":"haploid","pairedAssembly":{"accession":"GCA_000872685.1","status":"current"},"releaseDate":"2008-02-20","submitter":"Electron Microscope Unit/Dept. of Molecular and Cell Biology, Univeristy of Cape Town"},"assemblyStats":{"contigL50":1,"contigN50":2746,"gcCount":"1408","gcPercent":51.5,"numberOfComponentSequences":1,"numberOfContigs":1,"numberOfScaffolds":1,"scaffoldL50":1,"scaffoldN50":2746,"totalNumberOfChromosomes":1,"totalSequenceLength":"2746","totalUngappedLength":"2746"},"currentAccession":"GCF_000872685.1","organism":{"infraspecificNames":{"isolate":"ESV[ZmGur]"},"organismName":"Eragrostis streak virus","taxId":496807},"pairedAccession":"GCA_000872685.1","sourceDatabase":"SOURCE_DATABASE_REFSEQ","typeMaterial":{"typeDisplayText":"ICTV species exemplar","typeLabel":"TYPE_ICTV"}}
{"accession":"GCF_000873285.1","annotationInfo":{"name":"Annotation submitted by NCBI RefSeq","provider":"NCBI RefSeq","releaseDate":"2007-06-08","stats":{"geneCounts":{"proteinCoding":6,"total":6}}},"assemblyInfo":{"assemblyLevel":"Complete Genome","assemblyName":"ViralProj19787","assemblyStatus":"current","assemblyType":"haploid","pairedAssembly":{"accession":"GCA_000873285.1","annotationName":"Annotation submitted by Institute of Health and Biomedical Innovation, Queensland University of Technology","status":"current"},"releaseDate":"2007-06-08","submitter":"Institute of Health and Biomedical Innovation, Queensland University of Technology"},"assemblyStats":{"contigL50":1,"contigN50":2751,"gcCount":"1179","gcPercent":43.0,"numberOfComponentSequences":1,"numberOfContigs":1,"numberOfScaffolds":1,"scaffoldL50":1,"scaffoldN50":2751,"totalNumberOfChromosomes":1,"totalSequenceLength":"2751","totalUngappedLength":"2751"},"currentAccession":"GCF_000873285.1","organism":{"organismName":"Erectites yellow mosaic virus","taxId":390443},"pairedAccession":"GCA_000873285.1","sourceDatabase":"SOURCE_DATABASE_REFSEQ","typeMaterial":{"typeDisplayText":"ICTV species exemplar","typeLabel":"TYPE_ICTV"}}
{"accession":"GCF_000874005.1","annotationInfo":{"name":"Annotation submitted by NCBI RefSeq","provider":"NCBI RefSeq","releaseDate":"2007-06-14","stats":{"geneCounts":{"proteinCoding":1,"total":1}}},"assemblyInfo":{"assemblyLevel":"Complete Genome","assemblyName":"ViralProj19827","assemblyStatus":"current","assemblyType":"haploid","pairedAssembly":{"accession":"GCA_000874005.1","annotationName":"Annotation submitted by Institute of Health and Biomedical Innovation, Queensland University of Technology","status":"current"},"releaseDate":"2007-06-14","submitter":"Institute of Health and Biomedical Innovation, Queensland University of Technology"},"assemblyStats":{"contigL50":1,"contigN50":1342,"gcCount":"530","gcPercent":39.5,"numberOfComponentSequences":1,"numberOfContigs":1,"numberOfScaffolds":1,"scaffoldL50":1,"scaffoldN50":1342,"totalNumberOfChromosomes":1,"totalSequenceLength":"1342","totalUngappedLength":"1342"},"currentAccession":"GCF_000874005.1","organism":{"organismName":"Erectites yellow mosaic virus satellite DNA beta","taxId":447603},"pairedAccession":"GCA_000874005.1","sourceDatabase":"SOURCE_DATABASE_REFSEQ","typeMaterial":{"typeDisplayText":"ICTV species exemplar","typeLabel":"TYPE_ICTV"}}
{"accession":"GCF_000875085.1","annotationInfo":{"name":"Annotation submitted by NCBI RefSeq","provider":"NCBI RefSeq","releaseDate":"2014-03-24","stats":{"geneCounts":{"proteinCoding":1,"total":1}}},"assemblyInfo":{"assemblyLevel":"Complete Genome","assemblyName":"ViralProj29255","assemblyStatus":"current","assemblyType":"haploid","pairedAssembly":{"accession":"GCA_000875085.1","status":"current"},"releaseDate":"2008-03-03","submitter":"Respiratory and Enteric Virus Branch, Centers for Disease Control and Prevention"},"assemblyStats":{"contigL50":1,"contigN50":7351,"gcCount":"3329","gcPercent":45.5,"numberOfComponentSequences":1,"numberOfContigs":1,"numberOfScaffolds":1,"scaffoldL50":1,"scaffoldN50":7351,"totalNumberOfChromosomes":1,"totalSequenceLength":"7351","totalUngappedLength":"7351"},"currentAccession":"GCF_000875085.1","organism":{"infraspecificNames":{"isolate":"Simian enterovirus SV6","strain":"1631"},"organismName":"Enterovirus J","taxId":1330521},"pairedAccession":"GCA_000875085.1","sourceDatabase":"SOURCE_DATABASE_REFSEQ","typeMaterial":{"typeDisplayText":"ICTV species exemplar","typeLabel":"TYPE_ICTV"}}
{"accession":"GCF_000875525.1","annotationInfo":{"name":"Annotation submitted by NCBI RefSeq","provider":"NCBI RefSeq","releaseDate":"2009-12-09","stats":{"geneCounts":{"proteinCoding":3,"total":3}}},"assemblyInfo":{"assemblyLevel":"Complete Genome","assemblyName":"ViralMultiSegProj30739","assemblyStatus":"current","assemblyType":"haploid","pairedAssembly":{"accession":"GCA_000875525.1","status":"current"},"releaseDate":"2008-07-21","submitter":"IVV, CNR"},"assemblyStats":{"contigL50":1,"contigN50":2769,"gcCount":"2525","gcPercent":53.0,"numberOfComponentSequences":3,"numberOfContigs":3,"numberOfScaffolds":3,"scaffoldL50":1,"scaffoldN50":2769,"totalNumberOfChromosomes":3,"totalSequenceLength":"4757","totalUngappedLength":"4757"},"currentAccession":"GCF_000875525.1","organism":{"infraspecificNames":{"isolate":"VE450"},"organismName":"Epirus cherry virus","taxId":544686},"pairedAccession":"GCA_000875525.1","sourceDatabase":"SOURCE_DATABASE_REFSEQ","typeMaterial":{"typeDisplayText":"ICTV species exemplar","typeLabel":"TYPE_ICTV"}}
{"accession":"GCF_000880995.1","annotationInfo":{"name":"Annotation submitted by NCBI RefSeq","provider":"NCBI RefSeq","releaseDate":"2018-08-13","stats":{"geneCounts":{"proteinCoding":7,"total":7}}},"assemblyInfo":{"assemblyLevel":"Complete Genome","assemblyName":"ViralProj33407","assemblyStatus":"current","assemblyType":"haploid","pairedAssembly":{"accession":"GCA_000880995.1","annotationName":"Annotation submitted by Experimental Molecular Evolution, Institute for Evolution and Biodiversity","status":"current"},"releaseDate":"2008-12-22","submitter":"Experimental Molecular Evolution, Institute for Evolution and Biodiversity"},"assemblyStats":{"contigL50":1,"contigN50":8256,"gcCount":"3450","gcPercent":42.0,"numberOfComponentSequences":1,"numberOfContigs":1,"numberOfScaffolds":1,"scaffoldL50":1,"scaffoldN50":8256,"totalNumberOfChromosomes":1,"totalSequenceLength":"8256","totalUngappedLength":"8256"},"currentAccession":"GCF_000880995.1","organism":{"organismName":"Erinaceus europaeus papillomavirus 1","taxId":445217},"pairedAccession":"GCA_000880995.1","sourceDatabase":"SOURCE_DATABASE_REFSEQ","typeMaterial":{"typeDisplayText":"ICTV species exemplar","typeLabel":"TYPE_ICTV"}}
{"accession":"GCF_000881275.1","annotationInfo":{"name":"Annotation submitted by NCBI RefSeq","provider":"NCBI RefSeq","releaseDate":"2021-10-11","stats":{"geneCounts":{"other":1,"proteinCoding":273,"total":274}}},"assemblyInfo":{"assemblyLevel":"Complete Genome","assemblyName":"ViralProj37819","assemblyStatus":"current","assemblyType":"haploid","pairedAssembly":{"accession":"GCA_000881275.1","annotationName":"Annotation submitted by School of Science and Technology, Georgia Gwinnett College","status":"current"},"releaseDate":"2009-04-30","submitter":"School of Science and Technology, Georgia Gwinnett College"},"assemblyStats":{"contigL50":1,"contigN50":168394,"gcCount":"59364","gcPercent":35.5,"numberOfComponentSequences":1,"numberOfContigs":1,"numberOfScaffolds":1,"scaffoldL50":1,"scaffoldN50":168394,"totalNumberOfChromosomes":1,"totalSequenceLength":"168394","totalUngappedLength":"168394"},"currentAccession":"GCF_000881275.1","organism":{"organismName":"Enterobacteria phage RB51","taxId":10693},"pairedAccession":"GCA_000881275.1","sourceDatabase":"SOURCE_DATABASE_REFSEQ","typeMaterial":{"typeDisplayText":"ICTV species exemplar","typeLabel":"TYPE_ICTV"}}
{"accession":"GCF_000882115.1","annotationInfo":{"name":"Annotation submitted by NCBI RefSeq","provider":"NCBI RefSeq","releaseDate":"2009-03-24","stats":{"geneCounts":{"proteinCoding":24,"total":24}}},"assemblyInfo":{"assemblyLevel":"Complete Genome","assemblyName":"ViralProj36375","assemblyStatus":"current","assemblyType":"haploid","pairedAssembly":{"accession":"GCA_000882115.1","annotationName":"Annotation submitted by Institute of Intron, Intron Biotechnology","status":"current"},"releaseDate":"2009-03-24","submitter":"Institute of Intron, Intron Biotechnology"},"assemblyStats":{"contigL50":1,"contigN50":21115,"gcCount":"7753","gcPercent":36.5,"numberOfComponentSequences":1,"numberOfContigs":1,"numberOfScaffolds":1,"scaffoldL50":1,"scaffoldN50":21115,"totalNumberOfChromosomes":1,"totalSequenceLength":"21115","totalUngappedLength":"21115"},"currentAccession":"GCF_000882115.1","organism":{"organismName":"Enterococcus phage EFAP-1","taxId":627087},"pairedAccession":"GCA_000882115.1","sourceDatabase":"SOURCE_DATABASE_REFSEQ"}
{"accession":"GCF_000882275.1","annotationInfo":{"name":"Annotation submitted by NCBI RefSeq","provider":"NCBI RefSeq","releaseDate":"2021-10-12","stats":{"geneCounts":{"proteinCoding":75,"total":75}}},"assemblyInfo":{"assemblyLevel":"Complete Genome","assemblyName":"ViralProj32231","assemblyStatus":"current","assemblyType":"haploid","pairedAssembly":{"accession":"GCA_000882275.1","status":"current"},"releaseDate":"2008-10-14","submitter":"Public Health Agency of Canada, Laboratory for Foodborne Zoonoses"},"assemblyStats":{"contigL50":1,"contigN50":54896,"gcCount":"28060","gcPercent":51.0,"numberOfComponentSequences":1,"numberOfContigs":1,"numberOfScaffolds":1,"scaffoldL50":1,"scaffoldN50":54896,"totalNumberOfChromosomes":1,"totalSequenceLength":"54896","totalUngappedLength":"54896"},"currentAccession":"GCF_000882275.1","organism":{"organismName":"Enterobacteria phage YYZ-2008","taxId":564886},"pairedAccession":"GCA_000882275.1","sourceDatabase":"SOURCE_DATABASE_REFSEQ","typeMaterial":{"typeDisplayText":"ICTV species exemplar","typeLabel":"TYPE_ICTV"}}
{"accession":"GCF_000882695.1","annotationInfo":{"name":"Annotation submitted by NCBI RefSeq","provider":"NCBI RefSeq","releaseDate":"2018-08-13","stats":{"geneCounts":{"proteinCoding":6,"total":6}}},"assemblyInfo":{"assemblyLevel":"Complete Genome","assemblyName":"ViralProj34709","assemblyStatus":"current","assemblyType":"haploid","pairedAssembly":{"accession":"GCA_000882695.1","status":"current"},"releaseDate":"2009-03-02","submitter":"Veterinary Medicine, University of Cambridge"},"assemblyStats":{"contigL50":1,"contigN50":7802,"gcCount":"4377","gcPercent":56.0,"numberOfComponentSequences":1,"numberOfContigs":1,"numberOfScaffolds":1,"scaffoldL50":1,"scaffoldN50":7802,"totalNumberOfChromosomes":1,"totalSequenceLength":"7802","totalUngappedLength":"7802"},"currentAccession":"GCF_000882695.1","organism":{"organismName":"Equus caballus papillomavirus 2","taxId":526413},"pairedAccession":"GCA_000882695.1","sourceDatabase":"SOURCE_DATABASE_REFSEQ","typeMaterial":{"typeDisplayText":"ICTV species exemplar","typeLabel":"TYPE_ICTV"}}
{"accession":"GCF_000883455.1","annotationInfo":{"name":"Annotation submitted by NCBI RefSeq","provider":"NCBI RefSeq","releaseDate":"2018-08-13","stats":{"geneCounts":{"proteinCoding":80,"total":80}}},"assemblyInfo":{"assemblyLevel":"Complete Genome","assemblyName":"ViralProj33137","assemblyStatus":"current","assemblyType":"haploid","pairedAssembly":{"accession":"GCA_000883455.1","status":"current"},"releaseDate":"2008-12-09","submitter":"Contact:Hideto Fukushi Gifu University, Laboratory of Veterinary Microbiology, Faculty of Appolied Biological Sciences; Yanagido 1-1, Gifu, Gifu 501-1193, Japan"},"assemblyStats":{"contigL50":1,"contigN50":148371,"gcCount":"83241","gcPercent":56.0,"numberOfComponentSequences":1,"numberOfContigs":1,"numberOfScaffolds":1,"scaffoldL50":1,"scaffoldN50":148371,"totalNumberOfChromosomes":1,"totalSequenceLength":"148371","totalUngappedLength":"148371"},"currentAccession":"GCF_000883455.1","organism":{"infraspecificNames":{"strain":"P19"},"organismName":"Equid alphaherpesvirus 9","taxId":55744},"pairedAccession":"GCA_000883455.1","sourceDatabase":"SOURCE_DATABASE_REFSEQ","typeMaterial":{"typeDisplayText":"ICTV species exemplar","typeLabel":"TYPE_ICTV"}}
{"accession":"GCF_000884555.1","annotationInfo":{"name":"Annotation submitted by NCBI RefSeq","provider":"NCBI RefSeq","releaseDate":"2021-10-12","stats":{"geneCounts":{"proteinCoding":64,"total":64}}},"assemblyInfo":{"assemblyLevel":"Complete Genome","assemblyName":"ViralProj42787","assemblyStatus":"current","assemblyType":"haploid","pairedAssembly":{"accession":"GCA_000884555.1","annotationName":"Annotation submitted by School of Biological Sciences, University of Liverpool","status":"current"},"releaseDate":"2009-12-18","submitter":"School of Biological Sciences, University of Liverpool"},"assemblyStats":{"contigL50":1,"contigN50":39576,"gcCount":"13672","gcPercent":34.5,"numberOfComponentSequences":1,"numberOfContigs":1,"numberOfScaffolds":1,"scaffoldL50":1,"scaffoldN50":39576,"totalNumberOfChromosomes":1,"totalSequenceLength":"39576","totalUngappedLength":"39576"},"currentAccession":"GCF_000884555.1","organism":{"infraspecificNames":{"strain":"phiFL3A"},"organismName":"Enterococcus phage phiFL3A","taxId":673837},"pairedAccession":"GCA_000884555.1","sourceDatabase":"SOURCE_DATABASE_REFSEQ","typeMaterial":{"typeDisplayText":"ICTV species exemplar","typeLabel":"TYPE_ICTV"}}
{"accession":"GCF_000884575.1","annotationInfo":{"name":"Annotation submitted by NCBI RefSeq","provider":"NCBI RefSeq","releaseDate":"2021-10-12","stats":{"geneCounts":{"proteinCoding":63,"total":63}}},"assemblyInfo":{"assemblyLevel":"Complete Genome","assemblyName":"ViralProj42795","assemblyStatus":"current","assemblyType":"haploid","pairedAssembly":{"accession":"GCA_000884575.1","annotationName":"Annotation submitted by School of Biological Sciences, University of Liverpool","status":"current"},"releaseDate":"2009-12-18","submitter":"School of Biological Sciences, University of Liverpool"},"assemblyStats":{"contigL50":1,"contigN50":36270,"gcCount":"12552","gcPercent":34.5,"numberOfComponentSequences":1,"numberOfContigs":1,"numberOfScaffolds":1,"scaffoldL50":1,"scaffoldN50":36270,"totalNumberOfChromosomes":1,"totalSequenceLength":"36270","totalUngappedLength":"36270"},"currentAccession":"GCF_000884575.1","organism":{"infraspecificNames":{"strain":"phiFL2A"},"organismName":"Enterococcus phage phiFL2A","taxId":673835},"pairedAccession":"GCA_000884575.1","sourceDatabase":"SOURCE_DATABASE_REFSEQ","typeMaterial":{"typeDisplayText":"ICTV species exemplar","typeLabel":"TYPE_ICTV"}}
{"accession":"GCF_000884595.1","annotationInfo":{"name":"Annotation submitted by NCBI RefSeq","provider":"NCBI RefSeq","releaseDate":"2014-03-24","stats":{"geneCounts":{"proteinCoding":1,"total":1}}},"assemblyInfo":{"assemblyLevel":"Complete Genome","assemblyName":"ViralProj42941","assemblyStatus":"current","assemblyType":"haploid","pairedAssembly":{"accession":"GCA_000884595.1","status":"current"},"releaseDate":"2009-12-30","submitter":"Respiratory and Enteric Virus Branch, Centers for Disease Control and Prevention"},"assemblyStats":{"contigL50":1,"contigN50":7379,"gcCount":"3201","gcPercent":43.5,"numberOfComponentSequences":1,"numberOfContigs":1,"numberOfScaffolds":1,"scaffoldL50":1,"scaffoldN50":7379,"totalNumberOfChromosomes":1,"totalSequenceLength":"7379","totalUngappedLength":"7379"},"currentAccession":"GCF_000884595.1","organism":{"infraspecificNames":{"isolate":"Simian picornavirus strain N203","strain":"N203"},"organismName":"Enterovirus J","taxId":1330521},"pairedAccession":"GCA_000884595.1","sourceDatabase":"SOURCE_DATABASE_REFSEQ"}
{"accession":"GCF_000884795.1","annotationInfo":{"name":"Annotation submitted by NCBI RefSeq","provider":"NCBI RefSeq","releaseDate":"2018-08-13","stats":{"geneCounts":{"proteinCoding":3,"total":3}}},"assemblyInfo":{"assemblyLevel":"Complete Genome","assemblyName":"ViralProj37889","assemblyStatus":"current","assemblyType":"haploid","pairedAssembly":{"accession":"GCA_000884795.1","status":"current"},"releaseDate":"2009-05-08","submitter":"Electron Microscope Unit, University of Cape Town"},"assemblyStats":{"contigL50":1,"contigN50":2754,"gcCount":"1346","gcPercent":49.0,"numberOfComponentSequences":1,"numberOfContigs":1,"numberOfScaffolds":1,"scaffoldL50":1,"scaffoldN50":2754,"totalNumberOfChromosomes":1,"totalSequenceLength":"2754","totalUngappedLength":"2754"},"currentAccession":"GCF_000884795.1","organism":{"infraspecificNames":{"isolate":"ECSV-ZA-Esc1-g382-2008"},"organismName":"Eragrostis curvula streak virus","taxId":638358},"pairedAccession":"GCA_000884795.1","sourceDatabase":"SOURCE_DATABASE_REFSEQ","typeMaterial":{"typeDisplayText":"ICTV species exemplar","typeLabel":"TYPE_ICTV"}}
{"accession":"GCF_000885335.1","annotationInfo":{"name":"Annotation submitted by NCBI RefSeq","provider":"NCBI RefSeq","releaseDate":"2015-03-17","stats":{"geneCounts":{"proteinCoding":10,"total":10}}},"assemblyInfo":{"assemblyLevel":"Complete Genome","assemblyName":"ViralMultiSegProj41081","assemblyStatus":"current","assemblyType":"haploid","biosample":{"accession":"SAMEA3283075","attributes":[{"name":"ENA first public","value":"2015-03-05"},{"name":"ENA last update","value":"2015-03-05"},{"name":"ENA-CHECKLIST","value":"ERC000011"},{"name":"External Id","value":"SAMEA3283075"},{"name":"INSDC center alias","value":"EBI"},{"name":"INSDC center name","value":"European Bioinformatics Institute"},{"name":"INSDC first public","value":"2015-03-05T11:19:35Z"},{"name":"INSDC last update","value":"2015-03-05T09:17:06Z"},{"name":"INSDC status","value":"public"},{"name":"Submitter Id","value":"EHD 1/New Jersey genome"},{"name":"broker name","value":"European Nucleotide Archive"},{"name":"collection_date","value":"1955"},{"name":"geo_loc_name","value":"USA:New Jersey"},{"name":"isolate","value":"USA1955/01"},{"name":"sample_name","value":"EHD 1/New Jersey genome"},{"name":"serotype","value":"1"},{"name":"strain","value":"New Jersey"}],"description":{"organism":{"organismName":"Epizootic hemorrhagic disease virus (serotype 1 / strain New Jersey)","taxId":449133},"title":"BioSample entry for Epizootic hemorrhagic disease virus (serotype 1 / strain New Jersey) genome"},"lastUpdated":"2021-08-21T04:27:38.000","models":["Generic"],"owner":{"name":"EBI"},"package":"Generic.1.0","publicationDate":"2015-03-05T00:00:00.000","sampleIds":[{"db":"SRA","value":"ERS670504"}],"status":{"status":"live","when":"2015-08-12T11:03:43"},"submissionDate":"2015-03-06T08:10:23.170"},"pairedAssembly":{"accession":"GCA_000885335.1","annotationName":"Annotation submitted by Anthony S.J., Department of Arbovirology, Institute for Animal Health, Ash Road, Pirbright, Surrey GU24 0NF, UK","status":"current"},"releaseDate":"2009-10-09","submitter":"Anthony S.J., Department of Arbovirology, Institute for Animal Health, Ash Road, Pirbright, Surrey GU24 0NF, UK"},"assemblyStats":{"contigL50":4,"contigN50":1983,"gcCount":"8178","gcPercent":42.0,"numberOfComponentSequences":10,"numberOfContigs":10,"numberOfScaffolds":10,"scaffoldL50":4,"scaffoldN50":1983,"totalNumberOfChromosomes":10,"totalSequenceLength":"19405","totalUngappedLength":"19405"},"currentAccession":"GCF_000885335.1","organism":{"infraspecificNames":{"isolate":"USA1955/01","strain":"New Jersey"},"organismName":"Epizootic hemorrhagic disease virus (serotype 1 / strain New Jersey)","taxId":449133},"pairedAccession":"GCA_000885335.1","sourceDatabase":"SOURCE_DATABASE_REFSEQ","typeMaterial":{"typeDisplayText":"ICTV species exemplar","typeLabel":"TYPE_ICTV"}}
{"accession":"GCF_000886175.1","annotationInfo":{"name":"Annotation submitted by NCBI RefSeq","provider":"NCBI RefSeq","releaseDate":"2021-10-12","stats":{"geneCounts":{"proteinCoding":61,"total":61}}},"assemblyInfo":{"assemblyLevel":"Complete Genome","assemblyName":"ViralProj42789","assemblyStatus":"current","assemblyType":"haploid","pairedAssembly":{"accession":"GCA_000886175.1","annotationName":"Annotation submitted by School of Biological Sciences, University of Liverpool","status":"current"},"releaseDate":"2009-12-18","submitter":"School of Biological Sciences, University of Liverpool"},"assemblyStats":{"contigL50":1,"contigN50":38764,"gcCount":"13185","gcPercent":34.0,"numberOfComponentSequences":1,"numberOfContigs":1,"numberOfScaffolds":1,"scaffoldL50":1,"scaffoldN50":38764,"totalNumberOfChromosomes":1,"totalSequenceLength":"38764","totalUngappedLength":"38764"},"currentAccession":"GCF_000886175.1","organism":{"infraspecificNames":{"strain":"phiFL1A"},"organismName":"Enterococcus phage phiFL1A","taxId":673832},"pairedAccession":"GCA_000886175.1","sourceDatabase":"SOURCE_DATABASE_REFSEQ","typeMaterial":{"typeDisplayText":"ICTV species exemplar","typeLabel":"TYPE_ICTV"}}
{"accession":"GCF_000886215.1","annotationInfo":{"name":"Annotation submitted by NCBI RefSeq","provider":"NCBI RefSeq","releaseDate":"2021-10-12","stats":{"geneCounts":{"proteinCoding":65,"total":65}}},"assemblyInfo":{"assemblyLevel":"Complete Genome","assemblyName":"ViralProj42943","assemblyStatus":"current","assemblyType":"haploid","bioprojectAccession":"PRJNA39721","bioprojectLineage":[{"bioprojects":[{"accession":"PRJNA39721","title":"Enterococcus phage phiEf11 genome sequencing project"}]}],"pairedAssembly":{"accession":"GCA_000886215.1","annotationName":"Annotation submitted by Human Genomic Medicine, J. Craig Venter Institute","status":"current"},"releaseDate":"2009-12-30","submitter":"Human Genomic Medicine, J. Craig Venter Institute"},"assemblyStats":{"contigL50":1,"contigN50":42822,"gcCount":"14726","gcPercent":34.5,"numberOfComponentSequences":1,"numberOfContigs":1,"numberOfScaffolds":1,"scaffoldL50":1,"scaffoldN50":42822,"totalNumberOfChromosomes":1,"totalSequenceLength":"42822","totalUngappedLength":"42822"},"currentAccession":"GCF_000886215.1","organism":{"organismName":"Enterococcus phage phiEf11","taxId":663241},"pairedAccession":"GCA_000886215.1","sourceDatabase":"SOURCE_DATABASE_REFSEQ"}
{"accession":"GCF_000887035.1","annotationInfo":{"name":"Annotation submitted by NCBI RefSeq","provider":"NCBI RefSeq","releaseDate":"2021-10-12","stats":{"geneCounts":{"proteinCoding":55,"total":55}}},"assemblyInfo":{"assemblyLevel":"Complete Genome","assemblyName":"ViralProj42793","assemblyStatus":"current","assemblyType":"haploid","pairedAssembly":{"accession":"GCA_000887035.1","annotationName":"Annotation submitted by School of Biological Sciences, University of Liverpool","status":"current"},"releaseDate":"2009-12-18","submitter":"School of Biological Sciences, University of Liverpool"},"assemblyStats":{"contigL50":1,"contigN50":37856,"gcCount":"14301","gcPercent":38.0,"numberOfComponentSequences":1,"numberOfContigs":1,"numberOfScaffolds":1,"scaffoldL50":1,"scaffoldN50":37856,"totalNumberOfChromosomes":1,"totalSequenceLength":"37856","totalUngappedLength":"37856"},"currentAccession":"GCF_000887035.1","organism":{"infraspecificNames":{"strain":"phiFL4A"},"organismName":"Enterococcus phage phiFL4A","taxId":673839},"pairedAccession":"GCA_000887035.1","sourceDatabase":"SOURCE_DATABASE_REFSEQ"}
{"accession":"GCF_000893315.1","annotationInfo":{"name":"Annotation submitted by NCBI RefSeq","provider":"NCBI RefSeq","releaseDate":"2011-03-29","stats":{"geneCounts":{"proteinCoding":23,"total":23}}},"assemblyInfo":{"assemblyLevel":"Complete Genome","assemblyName":"ViralProj64607","assemblyStatus":"current","assemblyType":"haploid","pairedAssembly":{"accession":"GCA_000893315.1","annotationName":"Annotation submitted by School of Pharmacy and Medical Sciences, The University of South Australia","status":"current"},"releaseDate":"2011-03-29","submitter":"School of Pharmacy and Medical Sciences, The University of South Australia"},"assemblyStats":{"contigL50":1,"contigN50":16945,"gcCount":"5859","gcPercent":34.5,"numberOfComponentSequences":1,"numberOfContigs":1,"numberOfScaffolds":1,"scaffoldL50":1,"scaffoldN50":16945,"totalNumberOfChromosomes":1,"totalSequenceLength":"16945","totalUngappedLength":"16945"},"currentAccession":"GCF_000893315.1","organism":{"organismName":"Enterococcus phage EFRM31","taxId":767806},"pairedAccession":"GCA_000893315.1","sourceDatabase":"SOURCE_DATABASE_REFSEQ"}
{"accession":"GCF_000893655.1","annotationInfo":{"name":"Annotation submitted by NCBI RefSeq","provider":"NCBI RefSeq","releaseDate":"2018-08-13","stats":{"geneCounts":{"proteinCoding":4,"total":4}}},"assemblyInfo":{"assemblyLevel":"Complete Genome","assemblyName":"ViralProj67111","assemblyStatus":"current","assemblyType":"haploid","pairedAssembly":{"accession":"GCA_000893655.1","status":"current"},"releaseDate":"2011-05-20","submitter":"Electron Microscope Unit, University of Cape Town"},"assemblyStats":{"contigL50":1,"contigN50":2689,"gcCount":"1389","gcPercent":51.5,"numberOfComponentSequences":1,"numberOfContigs":1,"numberOfScaffolds":1,"scaffoldL50":1,"scaffoldN50":2689,"totalNumberOfChromosomes":1,"totalSequenceLength":"2689","totalUngappedLength":"2689"},"currentAccession":"GCF_000893655.1","organism":{"organismName":"Eragrostis minor streak virus","taxId":1030595},"pairedAccession":"GCA_000893655.1","sourceDatabase":"SOURCE_DATABASE_REFSEQ","typeMaterial":{"typeDisplayText":"ICTV species exemplar","typeLabel":"TYPE_ICTV"}}
{"accession":"GCF_000894575.1","annotationInfo":{"name":"Annotation submitted by NCBI RefSeq","provider":"NCBI RefSeq","releaseDate":"2018-08-13","stats":{"geneCounts":{"proteinCoding":81,"total":81}}},"assemblyInfo":{"assemblyLevel":"Chromosome","assemblyName":"ViralProj162499","assemblyStatus":"current","assemblyType":"haploid","pairedAssembly":{"accession":"GCA_000894575.1","annotationName":"Annotation submitted by Division of Livestock Infectious Diseases, Harbin Veterinary Research Institute","status":"current"},"releaseDate":"2012-05-04","submitter":"Division of Livestock Infectious Diseases, Harbin Veterinary Research Institute"},"assemblyStats":{"contigL50":1,"contigN50":101082,"gcCount":"81178","gcPercent":54.5,"numberOfComponentSequences":1,"numberOfContigs":2,"numberOfScaffolds":1,"scaffoldL50":1,"scaffoldN50":149332,"totalNumberOfChromosomes":1,"totalSequenceLength":"149332","totalUngappedLength":"149299"},"currentAccession":"GCF_000894575.1","organism":{"infraspecificNames":{"strain":"wh"},"organismName":"Equid alphaherpesvirus 8","taxId":39637},"pairedAccession":"GCA_000894575.1","sourceDatabase":"SOURCE_DATABASE_REFSEQ"}
{"accession":"GCF_000897055.1","annotationInfo":{"name":"Annotation submitted by NCBI RefSeq","provider":"NCBI RefSeq","releaseDate":"2018-08-13","stats":{"geneCounts":{"proteinCoding":7,"total":7}}},"assemblyInfo":{"assemblyLevel":"Complete Genome","assemblyName":"ViralProj163309","assemblyStatus":"current","assemblyType":"haploid","pairedAssembly":{"accession":"GCA_000897055.1","status":"current"},"releaseDate":"2012-05-06","submitter":"Veterinary Dermatology, University of Zurich"},"assemblyStats":{"contigL50":1,"contigN50":7582,"gcCount":"3856","gcPercent":51.0,"numberOfComponentSequences":1,"numberOfContigs":1,"numberOfScaffolds":1,"scaffoldL50":1,"scaffoldN50":7582,"totalNumberOfChromosomes":1,"totalSequenceLength":"7582","totalUngappedLength":"7582"},"currentAccession":"GCF_000897055.1","organism":{"infraspecificNames":{"isolate":"Haflinger"},"organismName":"Equus caballus papillomavirus 3","taxId":940834},"pairedAccession":"GCA_000897055.1","sourceDatabase":"SOURCE_DATABASE_REFSEQ","typeMaterial":{"typeDisplayText":"ICTV species exemplar","typeLabel":"TYPE_ICTV"}}
{"accession":"GCF_000898895.1","annotationInfo":{"name":"Annotation submitted by NCBI RefSeq","provider":"NCBI RefSeq","releaseDate":"2020-12-19","stats":{"geneCounts":{"nonCoding":1,"proteinCoding":87,"total":88}}},"assemblyInfo":{"assemblyLevel":"Complete Genome","assemblyName":"ViralProj169229","assemblyStatus":"current","assemblyType":"haploid","pairedAssembly":{"accession":"GCA_000898895.1","annotationName":"Annotation submitted by Contact:Kazuo Sakka Mie University, Graduate School of Bioresources; 1577 Kurimamachiya-cho, Tsu 514-8507, Japan","status":"current"},"releaseDate":"2012-06-27","submitter":"Contact:Kazuo Sakka Mie University, Graduate School of Bioresources; 1577 Kurimamachiya-cho, Tsu 514-8507, Japan"},"assemblyStats":{"contigL50":1,"contigN50":53996,"gcCount":"21841","gcPercent":40.5,"numberOfComponentSequences":1,"numberOfContigs":1,"numberOfScaffolds":1,"scaffoldL50":1,"scaffoldN50":53996,"totalNumberOfChromosomes":1,"totalSequenceLength":"53996","totalUngappedLength":"53996"},"currentAccession":"GCF_000898895.1","organism":{"organismName":"Enterococcus phage BC611","taxId":1173135},"pairedAccession":"GCA_000898895.1","sourceDatabase":"SOURCE_DATABASE_REFSEQ","typeMaterial":{"typeDisplayText":"ICTV species exemplar","typeLabel":"TYPE_ICTV"}}
{"accession":"GCF_000901075.1","annotationInfo":{"name":"Annotation submitted by NCBI RefSeq","provider":"NCBI RefSeq","releaseDate":"2021-10-12","stats":{"geneCounts":{"nonCoding":1,"proteinCoding":74,"total":75}}},"assemblyInfo":{"assemblyLevel":"Complete Genome","assemblyName":"ViralProj183151","assemblyStatus":"current","assemblyType":"haploid","pairedAssembly":{"accession":"GCA_000901075.1","annotationName":"Annotation submitted by Laboratory for Foodborne Zoonoses, Public Health Agency of Canada","status":"current"},"releaseDate":"2012-12-07","submitter":"Laboratory for Foodborne Zoonoses, Public Health Agency of Canada"},"assemblyStats":{"contigL50":1,"contigN50":45805,"gcCount":"20252","gcPercent":44.0,"numberOfComponentSequences":1,"numberOfContigs":1,"numberOfScaffolds":1,"scaffoldL50":1,"scaffoldN50":45805,"totalNumberOfChromosomes":1,"totalSequenceLength":"45805","totalUngappedLength":"45805"},"currentAccession":"GCF_000901075.1","organism":{"organismName":"Enterobacteria phage vB_EcoS_Rogue1","taxId":1147155},"pairedAccession":"GCA_000901075.1","sourceDatabase":"SOURCE_DATABASE_REFSEQ","typeMaterial":{"typeDisplayText":"ICTV species exemplar","typeLabel":"TYPE_ICTV"}}
{"accession":"GCF_000901435.1","annotationInfo":{"name":"Annotation submitted by NCBI RefSeq","provider":"NCBI RefSeq","releaseDate":"2018-08-13","stats":{"geneCounts":{"other":7,"proteinCoding":125,"total":132}}},"assemblyInfo":{"assemblyLevel":"Complete Genome","assemblyName":"ViralProj177904","assemblyStatus":"current","assemblyType":"haploid","pairedAssembly":{"accession":"GCA_000901435.1","annotationName":"Annotation submitted by Instituto de Biotecnologia y Biologia Molecular, Facultad de Ciencias Exactas, Universidad Nacional de La Plata - CONICET","status":"current"},"releaseDate":"2012-10-18","submitter":"Instituto de Biotecnologia y Biologia Molecular, Facultad de Ciencias Exactas, Universidad Nacional de La Plata - CONICET"},"assemblyStats":{"contigL50":1,"contigN50":119082,"gcCount":"49387","gcPercent":41.5,"numberOfComponentSequences":1,"numberOfContigs":1,"numberOfScaffolds":1,"scaffoldL50":1,"scaffoldN50":119082,"totalNumberOfChromosomes":1,"totalSequenceLength":"119082","totalUngappedLength":"119082"},"currentAccession":"GCF_000901435.1","organism":{"organismName":"Epinotia aporema granulovirus","taxId":166056},"pairedAccession":"GCA_000901435.1","sourceDatabase":"SOURCE_DATABASE_REFSEQ","typeMaterial":{"typeDisplayText":"ICTV species exemplar","typeLabel":"TYPE_ICTV"}}
{"accession":"GCF_000904015.1","annotationInfo":{"name":"Annotation submitted by NCBI RefSeq","provider":"NCBI RefSeq","releaseDate":"2018-08-13","stats":{"geneCounts":{"proteinCoding":7,"total":7}}},"assemblyInfo":{"assemblyLevel":"Complete Genome","assemblyName":"ViralProj185427","assemblyStatus":"current","assemblyType":"haploid","pairedAssembly":{"accession":"GCA_000904015.1","status":"current"},"releaseDate":"2013-02-05","submitter":"Vetsuisse Faculty, University of Zurich"},"assemblyStats":{"contigL50":1,"contigN50":7519,"gcCount":"3773","gcPercent":50.0,"numberOfComponentSequences":1,"numberOfContigs":1,"numberOfScaffolds":1,"scaffoldL50":1,"scaffoldN50":7519,"totalNumberOfChromosomes":1,"totalSequenceLength":"7519","totalUngappedLength":"7519"},"currentAccession":"GCF_000904015.1","organism":{"organismName":"Equus caballus papillomavirus 5","taxId":1235429},"pairedAccession":"GCA_000904015.1","sourceDatabase":"SOURCE_DATABASE_REFSEQ","typeMaterial":{"typeDisplayText":"ICTV additional isolate","typeLabel":"TYPE_ICTV_ADDITIONAL"}}
{"accession":"GCF_000904315.1","annotationInfo":{"name":"Annotation submitted by NCBI RefSeq","provider":"NCBI RefSeq","releaseDate":"2018-08-13","stats":{"geneCounts":{"proteinCoding":7,"total":7}}},"assemblyInfo":{"assemblyLevel":"Complete Genome","assemblyName":"ViralProj193979","assemblyStatus":"current","assemblyType":"haploid","pairedAssembly":{"accession":"GCA_000904315.1","status":"current"},"releaseDate":"2013-03-25","submitter":"Veterinary Dermatology, University of Zurich"},"assemblyStats":{"contigL50":1,"contigN50":7619,"gcCount":"3997","gcPercent":52.5,"numberOfComponentSequences":1,"numberOfContigs":1,"numberOfScaffolds":1,"scaffoldL50":1,"scaffoldN50":7619,"totalNumberOfChromosomes":1,"totalSequenceLength":"7619","totalUngappedLength":"7619"},"currentAccession":"GCF_000904315.1","organism":{"organismName":"Equus caballus papillomavirus 7","taxId":1235430},"pairedAccession":"GCA_000904315.1","sourceDatabase":"SOURCE_DATABASE_REFSEQ","typeMaterial":{"typeDisplayText":"ICTV additional isolate","typeLabel":"TYPE_ICTV_ADDITIONAL"}}
{"accession":"GCF_000904655.1","annotationInfo":{"name":"Annotation submitted by NCBI RefSeq","provider":"NCBI RefSeq","releaseDate":"2018-08-13","stats":{"geneCounts":{"proteinCoding":1,"total":1}}},"assemblyInfo":{"assemblyLevel":"Complete Genome","assemblyMethod":"Sequencher v. 5.1","assemblyName":"ViralProj196421","assemblyStatus":"current","assemblyType":"haploid","pairedAssembly":{"accession":"GCA_000904655.1","status":"current"},"releaseDate":"2013-04-05","sequencingTech":"Sanger dideoxy sequencing","submitter":"Center for Infection and Immunity, Columbia University"},"assemblyStats":{"contigL50":1,"contigN50":11197,"gcCount":"6510","gcPercent":58.0,"numberOfComponentSequences":1,"numberOfContigs":1,"numberOfScaffolds":1,"scaffoldL50":1,"scaffoldN50":11197,"totalNumberOfChromosomes":1,"totalSequenceLength":"11197","totalUngappedLength":"11197"},"currentAccession":"GCF_000904655.1","organism":{"infraspecificNames":{"isolate":"C0035"},"organismName":"Equine pegivirus 1","taxId":1307803},"pairedAccession":"GCA_000904655.1","sourceDatabase":"SOURCE_DATABASE_REFSEQ","typeMaterial":{"typeDisplayText":"ICTV species exemplar","typeLabel":"TYPE_ICTV"}}
{"accession":"GCF_000906495.1","annotationInfo":{"name":"Annotation submitted by NCBI RefSeq","provider":"NCBI RefSeq","releaseDate":"2018-08-13","stats":{"geneCounts":{"proteinCoding":7,"total":7}}},"assemblyInfo":{"assemblyLevel":"Complete Genome","assemblyName":"ViralProj185426","assemblyStatus":"current","assemblyType":"haploid","pairedAssembly":{"accession":"GCA_000906495.1","status":"current"},"releaseDate":"2013-02-05","submitter":"Vetsuisse Faculty, University of Zurich"},"assemblyStats":{"contigL50":1,"contigN50":7554,"gcCount":"4145","gcPercent":55.0,"numberOfComponentSequences":1,"numberOfContigs":1,"numberOfScaffolds":1,"scaffoldL50":1,"scaffoldN50":7554,"totalNumberOfChromosomes":1,"totalSequenceLength":"7554","totalUngappedLength":"7554"},"currentAccession":"GCF_000906495.1","organism":{"organismName":"Equus caballus papillomavirus 4","taxId":1235428},"pairedAccession":"GCA_000906495.1","sourceDatabase":"SOURCE_DATABASE_REFSEQ","typeMaterial":{"typeDisplayText":"ICTV species exemplar","typeLabel":"TYPE_ICTV"}}
{"accession":"GCF_000906795.1","annotationInfo":{"name":"Annotation submitted by NCBI RefSeq","provider":"NCBI RefSeq","releaseDate":"2018-08-13","stats":{"geneCounts":{"proteinCoding":7,"total":7}}},"assemblyInfo":{"assemblyLevel":"Complete Genome","assemblyName":"ViralProj193978","assemblyStatus":"current","assemblyType":"haploid","pairedAssembly":{"accession":"GCA_000906795.1","status":"current"},"releaseDate":"2013-03-25","submitter":"Veterinary Dermatology, University of Zurich"},"assemblyStats":{"contigL50":1,"contigN50":7551,"gcCount":"3876","gcPercent":51.5,"numberOfComponentSequences":1,"numberOfContigs":1,"numberOfScaffolds":1,"scaffoldL50":1,"scaffoldN50":7551,"totalNumberOfChromosomes":1,"totalSequenceLength":"7551","totalUngappedLength":"7551"},"currentAccession":"GCF_000906795.1","organism":{"infraspecificNames":{"isolate":"Sirkar_2011"},"organismName":"Equus caballus papillomavirus 6","taxId":1235427},"pairedAccession":"GCA_000906795.1","sourceDatabase":"SOURCE_DATABASE_REFSEQ","typeMaterial":{"typeDisplayText":"ICTV additional isolate","typeLabel":"TYPE_ICTV_ADDITIONAL"}}
{"accession":"GCF_000907315.1","annotationInfo":{"name":"Annotation submitted by NCBI RefSeq","provider":"NCBI RefSeq","releaseDate":"2014-03-27","stats":{"geneCounts":{"proteinCoding":1,"total":1}}},"assemblyInfo":{"assemblyLevel":"Complete Genome","assemblyName":"ViralProj203090","assemblyStatus":"current","assemblyType":"haploid","pairedAssembly":{"accession":"GCA_000907315.1","status":"current"},"releaseDate":"2013-05-16","submitter":"Institute of Virology and Antiviral Therapy, Friedrich Schiller University"},"assemblyStats":{"contigL50":1,"contigN50":7397,"gcCount":"3737","gcPercent":50.5,"numberOfComponentSequences":1,"numberOfContigs":1,"numberOfScaffolds":1,"scaffoldL50":1,"scaffoldN50":7397,"totalNumberOfChromosomes":1,"totalSequenceLength":"7397","totalUngappedLength":"7397"},"currentAccession":"GCF_000907315.1","organism":{"infraspecificNames":{"strain":"BEV-261; M2; RM2"},"organismName":"Enterovirus F","taxId":1330520},"pairedAccession":"GCA_000907315.1","sourceDatabase":"SOURCE_DATABASE_REFSEQ","typeMaterial":{"typeDisplayText":"ICTV species exemplar","typeLabel":"TYPE_ICTV"}}
{"accession":"GCF_000916395.1","annotationInfo":{"name":"Annotation submitted by NCBI RefSeq","provider":"NCBI RefSeq","releaseDate":"2021-10-12","stats":{"geneCounts":{"proteinCoding":60,"total":60}}},"assemblyInfo":{"assemblyLevel":"Complete Genome","assemblyMethod":"Newbler v. 2.8","assemblyName":"ViralProj240030","assemblyStatus":"current","assemblyType":"haploid","pairedAssembly":{"accession":"GCA_000916395.1","annotationName":"Annotation submitted by Beijing Institute of Microbiology and Epidemiology, State Key Laboratory of Pathogen and Biosecurity","status":"current"},"releaseDate":"2014-03-04","sequencingTech":"IonTorrent","submitter":"Beijing Institute of Microbiology and Epidemiology, State Key Laboratory of Pathogen and Biosecurity"},"assemblyStats":{"contigL50":1,"contigN50":40692,"gcCount":"14089","gcPercent":34.5,"numberOfComponentSequences":1,"numberOfContigs":1,"numberOfScaffolds":1,"scaffoldL50":1,"scaffoldN50":40692,"totalNumberOfChromosomes":1,"totalSequenceLength":"40692","totalUngappedLength":"40692"},"currentAccession":"GCF_000916395.1","organism":{"organismName":"Enterococcus phage IME-EF4","taxId":1432658},"pairedAccession":"GCA_000916395.1","sourceDatabase":"SOURCE_DATABASE_REFSEQ","typeMaterial":{"typeDisplayText":"ICTV species exemplar","typeLabel":"TYPE_ICTV"}}
{"accession":"GCF_000917055.1","annotationInfo":{"name":"Annotation submitted by NCBI RefSeq","provider":"NCBI RefSeq","releaseDate":"2021-10-11","stats":{"geneCounts":{"proteinCoding":69,"total":69}}},"assemblyInfo":{"assemblyLevel":"Complete Genome","assemblyMethod":"Newbler v. 2.8","assemblyName":"ViralProj239731","assemblyStatus":"current","assemblyType":"haploid","pairedAssembly":{"accession":"GCA_000917055.1","status":"current"},"releaseDate":"2014-06-11","sequencingTech":"IonTorrent","submitter":"State Key Laboratory of Pathogen and Biosecurity, Beijing Institute of Microbiology and Epidemiology"},"assemblyStats":{"contigL50":1,"contigN50":41687,"gcCount":"14423","gcPercent":34.5,"numberOfComponentSequences":1,"numberOfContigs":1,"numberOfScaffolds":1,"scaffoldL50":1,"scaffoldN50":41687,"totalNumberOfChromosomes":1,"totalSequenceLength":"41687","totalUngappedLength":"41687"},"currentAccession":"GCF_000917055.1","organism":{"organismName":"Enterococcus phage IME_EF3","taxId":1416012},"pairedAccession":"GCA_000917055.1","sourceDatabase":"SOURCE_DATABASE_REFSEQ","typeMaterial":{"typeDisplayText":"ICTV species exemplar","typeLabel":"TYPE_ICTV"}}
{"accession":"GCF_000919855.1","annotationInfo":{"name":"Annotation submitted by NCBI RefSeq","provider":"NCBI RefSeq","releaseDate":"2014-05-06","stats":{"geneCounts":{"proteinCoding":1,"total":1}}},"assemblyInfo":{"assemblyLevel":"Complete Genome","assemblyMethod":"SSE v. 1.1","assemblyName":"ViralProj246231","assemblyStatus":"current","assemblyType":"haploid","pairedAssembly":{"accession":"GCA_000919855.1","status":"current"},"releaseDate":"2014-05-06","sequencingTech":"Sanger dideoxy sequencing","submitter":"Infection and Immunity, Roslin Institute"},"assemblyStats":{"contigL50":1,"contigN50":7376,"gcCount":"3304","gcPercent":45.0,"numberOfComponentSequences":1,"numberOfContigs":1,"numberOfScaffolds":1,"scaffoldL50":1,"scaffoldN50":7376,"totalNumberOfChromosomes":1,"totalSequenceLength":"7376","totalUngappedLength":"7376"},"currentAccession":"GCF_000919855.1","organism":{"infraspecificNames":{"isolate":"CPML_8109/08"},"organismName":"Enterovirus sp.","taxId":47681},"pairedAccession":"GCA_000919855.1","sourceDatabase":"SOURCE_DATABASE_REFSEQ"}
{"accession":"GCF_000920535.1","annotationInfo":{"name":"Annotation submitted by NCBI RefSeq","provider":"NCBI RefSeq","releaseDate":"2018-08-13","stats":{"geneCounts":{"proteinCoding":5,"total":5}}},"assemblyInfo":{"assemblyLevel":"Complete Genome","assemblyName":"ViralProj243496","assemblyStatus":"current","assemblyType":"haploid","pairedAssembly":{"accession":"GCA_000920535.1","status":"current"},"releaseDate":"2014-04-03","submitter":"Dipartimento di Medicina Veterinaria, Universita' degli Studi di Sassari"},"assemblyStats":{"contigL50":1,"contigN50":7467,"gcCount":"3743","gcPercent":50.0,"numberOfComponentSequences":1,"numberOfContigs":1,"numberOfScaffolds":1,"scaffoldL50":1,"scaffoldN50":7467,"totalNumberOfChromosomes":1,"totalSequenceLength":"7467","totalUngappedLength":"7467"},"currentAccession":"GCF_000920535.1","organism":{"infraspecificNames":{"isolate":"Asinara"},"organismName":"Equus asinus papillomavirus 1","taxId":1163703},"pairedAccession":"GCA_000920535.1","sourceDatabase":"SOURCE_DATABASE_REFSEQ","typeMaterial":{"typeDisplayText":"ICTV species exemplar","typeLabel":"TYPE_ICTV"}}
{"accession":"GCF_000920875.1","annotationInfo":{"name":"Annotation submitted by NCBI RefSeq","provider":"NCBI RefSeq","releaseDate":"2014-06-02","stats":{"geneCounts":{"nonCoding":1,"proteinCoding":88,"total":89}}},"assemblyInfo":{"assemblyLevel":"Complete Genome","assemblyMethod":"MaSuRCA v. 2.0.3.1","assemblyName":"ViralProj249088","assemblyStatus":"current","assemblyType":"haploid","bioprojectAccession":"PRJNA230494","bioprojectLineage":[{"bioprojects":[{"accession":"PRJNA230494","title":"Genome analysis of novel bacteriophages"}]}],"pairedAssembly":{"accession":"GCA_000920875.1","annotationName":"Annotation submitted by Department of Biology and Toxicology, Ashland University","status":"current"},"releaseDate":"2014-06-02","sequencingTech":"Illumina","submitter":"Department of Biology and Toxicology, Ashland University"},"assemblyStats":{"contigL50":1,"contigN50":55726,"gcCount":"22295","gcPercent":40.0,"genomeCoverage":"178.0x","numberOfComponentSequences":1,"numberOfContigs":1,"numberOfScaffolds":1,"scaffoldL50":1,"scaffoldN50":55726,"totalNumberOfChromosomes":1,"totalSequenceLength":"55726","totalUngappedLength":"55726"},"currentAccession":"GCF_000920875.1","organism":{"infraspecificNames":{"strain":"VD13"},"organismName":"Enterococcus phage VD13","taxId":1458851},"pairedAccession":"GCA_000920875.1","sourceDatabase":"SOURCE_DATABASE_REFSEQ"}
{"accession":"GCF_000921115.1","annotationInfo":{"name":"Annotation submitted by NCBI RefSeq","provider":"NCBI RefSeq","releaseDate":"2021-10-11","stats":{"geneCounts":{"other":1,"proteinCoding":69,"total":70}}},"assemblyInfo":{"assemblyLevel":"Complete Genome","assemblyMethod":"Newbler v. 2.8","assemblyName":"ViralProj253326","assemblyStatus":"current","assemblyType":"haploid","pairedAssembly":{"accession":"GCA_000921115.1","annotationName":"Annotation submitted by Beijing Institute of Microbiology and Epidemiology, State Key Laboratory of Pathogen and Biosecurity","status":"current"},"releaseDate":"2014-06-24","sequencingTech":"IonTorrent","submitter":"Beijing Institute of Microbiology and Epidemiology, State Key Laboratory of Pathogen and Biosecurity"},"assemblyStats":{"contigL50":1,"contigN50":42597,"gcCount":"14986","gcPercent":35.0,"numberOfComponentSequences":1,"numberOfContigs":1,"numberOfScaffolds":1,"scaffoldL50":1,"scaffoldN50":42597,"totalNumberOfChromosomes":1,"totalSequenceLength":"42597","totalUngappedLength":"42597"},"currentAccession":"GCF_000921115.1","organism":{"organismName":"Enterococcus phage IME-EFm1","taxId":1445858},"pairedAccession":"GCA_000921115.1","sourceDatabase":"SOURCE_DATABASE_REFSEQ"}
{"accession":"GCF_000921595.1","annotationInfo":{"name":"Annotation submitted by NCBI RefSeq","provider":"NCBI RefSeq","releaseDate":"2018-08-13","stats":{"geneCounts":{"proteinCoding":80,"total":80}}},"assemblyInfo":{"assemblyLevel":"Complete Genome","assemblyMethod":"Newbler v. 2.6; Velvet v. 0.7.56; Phrap v. 1.090518","assemblyName":"ViralProj259985","assemblyStatus":"current","assemblyType":"haploid","pairedAssembly":{"accession":"GCA_000921595.1","annotationName":"Annotation submitted by Laboratory of Clinical Virology, KU Leuven","status":"current"},"releaseDate":"2014-09-02","sequencingTech":"454; Illumina","submitter":"Laboratory of Clinical Virology, KU Leuven"},"assemblyStats":{"contigL50":1,"contigN50":151601,"gcCount":"103182","gcPercent":68.0,"numberOfComponentSequences":1,"numberOfContigs":1,"numberOfScaffolds":1,"scaffoldL50":1,"scaffoldN50":151601,"totalNumberOfChromosomes":1,"totalSequenceLength":"151601","totalUngappedLength":"151601"},"currentAccession":"GCF_000921595.1","organism":{"infraspecificNames":{"strain":"AR/2007/C3A"},"organismName":"Equid alphaherpesvirus 3","taxId":80341},"pairedAccession":"GCA_000921595.1","sourceDatabase":"SOURCE_DATABASE_REFSEQ","typeMaterial":{"typeDisplayText":"ICTV species exemplar","typeLabel":"TYPE_ICTV"}}
{"accession":"GCF_000922575.1","annotationInfo":{"name":"Annotation submitted by NCBI RefSeq","provider":"NCBI RefSeq","releaseDate":"2019-06-25","stats":{"geneCounts":{"proteinCoding":1,"total":1}}},"assemblyInfo":{"assemblyLevel":"Complete Genome","assemblyName":"ViralProj261347","assemblyStatus":"current","assemblyType":"haploid","pairedAssembly":{"accession":"GCA_000922575.1","status":"current"},"releaseDate":"2014-09-18","submitter":"Contact:Kohji Moriishi Faculty of Medicine, University of Yamanashi, Department of Microbiology; 1110 Shimokato, Chuo-shi, Yamanashi 4093898, Japan"},"assemblyStats":{"contigL50":1,"contigN50":9355,"gcCount":"4716","gcPercent":50.5,"numberOfComponentSequences":1,"numberOfContigs":1,"numberOfScaffolds":1,"scaffoldL50":1,"scaffoldN50":9355,"totalNumberOfChromosomes":1,"totalSequenceLength":"9355","totalUngappedLength":"9355"},"currentAccession":"GCF_000922575.1","organism":{"infraspecificNames":{"strain":"JPN3"},"organismName":"Equine hepacivirus JPN3/JAPAN/2013","taxId":1416349},"pairedAccession":"GCA_000922575.1","sourceDatabase":"SOURCE_DATABASE_REFSEQ"}
{"accession":"GCF_000926335.1","annotationInfo":{"name":"Annotation submitted by NCBI RefSeq","provider":"NCBI RefSeq","releaseDate":"2018-08-13","stats":{"geneCounts":{"other":9,"proteinCoding":121,"total":130}}},"assemblyInfo":{"assemblyLevel":"Complete Genome","assemblyMethod":"Geneious v. R6","assemblyName":"ViralProj263949","assemblyStatus":"current","assemblyType":"haploid","pairedAssembly":{"accession":"GCA_000926335.1","annotationName":"Annotation submitted by Department of Cell Biology, University of Brasilia","status":"current"},"releaseDate":"2014-10-16","sequencingTech":"454","submitter":"Department of Cell Biology, University of Brasilia"},"assemblyStats":{"contigL50":1,"contigN50":102759,"gcCount":"39764","gcPercent":38.5,"numberOfComponentSequences":1,"numberOfContigs":1,"numberOfScaffolds":1,"scaffoldL50":1,"scaffoldN50":102759,"totalNumberOfChromosomes":1,"totalSequenceLength":"102759","totalUngappedLength":"102759"},"currentAccession":"GCF_000926335.1","organism":{"infraspecificNames":{"isolate":"S86"},"organismName":"Erinnyis ello granulovirus","taxId":307444},"pairedAccession":"GCA_000926335.1","sourceDatabase":"SOURCE_DATABASE_REFSEQ","typeMaterial":{"typeDisplayText":"ICTV species exemplar","typeLabel":"TYPE_ICTV"}}
{"accession":"GCF_000927435.1","annotationInfo":{"name":"Annotation submitted by NCBI RefSeq","provider":"NCBI RefSeq","releaseDate":"2021-10-12","stats":{"geneCounts":{"proteinCoding":59,"total":59}}},"assemblyInfo":{"assemblyLevel":"Complete Genome","assemblyMethod":"GS De Novo assembler v. v 2.9","assemblyName":"ViralProj266718","assemblyStatus":"current","assemblyType":"haploid","pairedAssembly":{"accession":"GCA_000927435.1","status":"current"},"releaseDate":"2014-11-25","sequencingTech":"GS FLX","submitter":"SungBuk-Gu, Korea Univ."},"assemblyStats":{"contigL50":1,"contigN50":40286,"gcCount":"14119","gcPercent":35.0,"numberOfComponentSequences":1,"numberOfContigs":1,"numberOfScaffolds":1,"scaffoldL50":1,"scaffoldN50":40286,"totalNumberOfChromosomes":1,"totalSequenceLength":"40286","totalUngappedLength":"40286"},"currentAccession":"GCF_000927435.1","organism":{"organismName":"Enterococcus phage EFC-1","taxId":1486428},"pairedAccession":"GCA_000927435.1","sourceDatabase":"SOURCE_DATABASE_REFSEQ"}
{"accession":"GCF_000927555.1","annotationInfo":{"name":"Annotation submitted by NCBI RefSeq","provider":"NCBI RefSeq","releaseDate":"2018-08-13","stats":{"geneCounts":{"proteinCoding":69,"total":69}}},"assemblyInfo":{"assemblyLevel":"Complete Genome","assemblyMethod":"Newbler v. 2.5.3; CLC Workbench v. 6.2","assemblyName":"ViralProj266785","assemblyStatus":"current","assemblyType":"haploid","pairedAssembly":{"accession":"GCA_000927555.1","annotationName":"Annotation submitted by Center for Phage Technology, Texas A&M University","status":"current"},"releaseDate":"2014-11-10","sequencingTech":"Sanger dideoxy sequencing; 454","submitter":"Center for Phage Technology, Texas A&M University"},"assemblyStats":{"contigL50":1,"contigN50":40923,"gcCount":"14176","gcPercent":34.5,"numberOfComponentSequences":1,"numberOfContigs":1,"numberOfScaffolds":1,"scaffoldL50":1,"scaffoldN50":40923,"totalNumberOfChromosomes":1,"totalSequenceLength":"40923","totalUngappedLength":"40923"},"currentAccession":"GCF_000927555.1","organism":{"organismName":"Enterococcus phage EfaCPT1","taxId":1204540},"pairedAccession":"GCA_000927555.1","sourceDatabase":"SOURCE_DATABASE_REFSEQ","typeMaterial":{"typeDisplayText":"ICTV species exemplar","typeLabel":"TYPE_ICTV"}}
{"accession":"GCF_000929435.1","annotationInfo":{"name":"Annotation submitted by NCBI RefSeq","provider":"NCBI RefSeq","releaseDate":"2018-08-13","stats":{"geneCounts":{"proteinCoding":79,"total":79}}},"assemblyInfo":{"assemblyLevel":"Complete Genome","assemblyMethod":"ABySS v. 1.3.6, BWA v. 0.6.2-r126, Tanoti","assemblyName":"ViralProj274586","assemblyStatus":"current","assemblyType":"haploid","pairedAssembly":{"accession":"GCA_000929435.1","annotationName":"Annotation submitted by MRC-University of Glasgow Centre for Virus Research","status":"current"},"releaseDate":"2015-02-04","sequencingTech":"Illumina","submitter":"MRC-University of Glasgow Centre for Virus Research"},"assemblyStats":{"contigL50":1,"contigN50":182380,"gcCount":"99713","gcPercent":54.5,"numberOfComponentSequences":1,"numberOfContigs":1,"numberOfScaffolds":1,"scaffoldL50":1,"scaffoldN50":182380,"totalNumberOfChromosomes":1,"totalSequenceLength":"182380","totalUngappedLength":"182380"},"currentAccession":"GCF_000929435.1","organism":{"infraspecificNames":{"strain":"2-141/67"},"organismName":"Equid gammaherpesvirus 5","taxId":10371},"pairedAccession":"GCA_000929435.1","sourceDatabase":"SOURCE_DATABASE_REFSEQ","typeMaterial":{"typeDisplayText":"ICTV species exemplar","typeLabel":"TYPE_ICTV"}}
{"accession":"GCF_000929535.1","annotationInfo":{"name":"Annotation submitted by NCBI RefSeq","provider":"NCBI RefSeq","releaseDate":"2015-09-14","stats":{"geneCounts":{"proteinCoding":25,"total":25}}},"assemblyInfo":{"assemblyLevel":"Complete Genome","assemblyName":"ViralProj266788","assemblyStatus":"current","assemblyType":"haploid","pairedAssembly":{"accession":"GCA_000929535.1","annotationName":"Annotation submitted by Chair of Plant Physiology and Biotechnology, Nicolaus Copernicus University Torun, Poland","status":"current"},"releaseDate":"2014-11-10","submitter":"Chair of Plant Physiology and Biotechnology, Nicolaus Copernicus University Torun, Poland"},"assemblyStats":{"contigL50":1,"contigN50":17972,"gcCount":"5887","gcPercent":33.0,"numberOfComponentSequences":1,"numberOfContigs":1,"numberOfScaffolds":1,"scaffoldL50":1,"scaffoldN50":17972,"totalNumberOfChromosomes":1,"totalSequenceLength":"17972","totalUngappedLength":"17972"},"currentAccession":"GCF_000929535.1","organism":{"organismName":"Enterococcus phage vB_Efae230P-4","taxId":1161939},"pairedAccession":"GCA_000929535.1","sourceDatabase":"SOURCE_DATABASE_REFSEQ","typeMaterial":{"typeDisplayText":"ICTV species exemplar","typeLabel":"TYPE_ICTV"}}
{"accession":"GCF_001041015.2","assemblyInfo":{"assemblyLevel":"Complete Genome","assemblyMethod":"CodonCode Aligner v. 3.7.1","assemblyName":"ViralProj287961","assemblyStatus":"current","assemblyType":"haploid","pairedAssembly":{"accession":"GCA_001041015.2","status":"current"},"releaseDate":"2022-10-18","sequencingTech":"454; Illumina","submitter":"Microbiology, Kyungpook National University School of Medicine"},"assemblyStats":{"contigL50":1,"contigN50":145519,"gcCount":"52253","gcPercent":36.0,"numberOfComponentSequences":1,"numberOfContigs":1,"numberOfScaffolds":1,"scaffoldL50":1,"scaffoldN50":145519,"totalNumberOfChromosomes":1,"totalSequenceLength":"145519","totalUngappedLength":"145519"},"currentAccession":"GCF_001041015.2","organism":{"organismName":"Enterococcus phage ECP3","taxId":1498168},"pairedAccession":"GCA_001041015.2","sourceDatabase":"SOURCE_DATABASE_REFSEQ","typeMaterial":{"typeDisplayText":"ICTV species exemplar","typeLabel":"TYPE_ICTV"}}
{"accession":"GCF_001041175.1","annotationInfo":{"name":"Annotation submitted by NCBI RefSeq","provider":"NCBI RefSeq","releaseDate":"2021-10-12","stats":{"geneCounts":{"nonCoding":19,"proteinCoding":147,"pseudogene":3,"total":169}}},"assemblyInfo":{"assemblyLevel":"Complete Genome","assemblyName":"ViralProj287997","assemblyStatus":"current","assemblyType":"haploid","pairedAssembly":{"accession":"GCA_001041175.1","annotationName":"Annotation submitted by Departament de Genetica i de Microbiologia, Universitat Autonoma de Barcelona","status":"current"},"releaseDate":"2015-06-24","submitter":"Departament de Genetica i de Microbiologia, Universitat Autonoma de Barcelona"},"assemblyStats":{"contigL50":1,"contigN50":87603,"gcCount":"34066","gcPercent":39.0,"numberOfComponentSequences":1,"numberOfContigs":1,"numberOfScaffolds":1,"scaffoldL50":1,"scaffoldN50":87603,"totalNumberOfChromosomes":1,"totalSequenceLength":"87603","totalUngappedLength":"87603"},"currentAccession":"GCF_001041175.1","organism":{"organismName":"Enterobacteria phage UAB_Phi87","taxId":1197935},"pairedAccession":"GCA_001041175.1","sourceDatabase":"SOURCE_DATABASE_REFSEQ","typeMaterial":{"typeDisplayText":"ICTV species exemplar","typeLabel":"TYPE_ICTV"}}
{"accession":"GCF_001041875.1","annotationInfo":{"name":"Annotation submitted by NCBI RefSeq","provider":"NCBI RefSeq","releaseDate":"2021-10-12","stats":{"geneCounts":{"proteinCoding":66,"total":66}}},"assemblyInfo":{"assemblyLevel":"Complete Genome","assemblyMethod":"CLC Genomics Workbench v. Ver 5.5.1","assemblyName":"ViralProj287991","assemblyStatus":"current","assemblyType":"haploid","pairedAssembly":{"accession":"GCA_001041875.1","annotationName":"Annotation submitted by Division of Biomedical Science and Biochemistry, Research School of Biology, The Australian National University","status":"current"},"releaseDate":"2015-06-24","sequencingTech":"IonTorrent","submitter":"Division of Biomedical Science and Biochemistry, Research School of Biology, The Australian National University"},"assemblyStats":{"contigL50":1,"contigN50":38742,"gcCount":"18381","gcPercent":47.5,"numberOfComponentSequences":1,"numberOfContigs":1,"numberOfScaffolds":1,"scaffoldL50":1,"scaffoldN50":38742,"totalNumberOfChromosomes":1,"totalSequenceLength":"38742","totalUngappedLength":"38742"},"currentAccession":"GCF_001041875.1","organism":{"organismName":"Enterobacteria phage Sf101","taxId":1524881},"pairedAccession":"GCA_001041875.1","sourceDatabase":"SOURCE_DATABASE_REFSEQ"}
{"accession":"GCF_001042255.1","annotationInfo":{"name":"Annotation submitted by NCBI RefSeq","provider":"NCBI RefSeq","releaseDate":"2021-10-12","stats":{"geneCounts":{"nonCoding":2,"proteinCoding":65,"pseudogene":1,"total":68}}},"assemblyInfo":{"assemblyLevel":"Complete Genome","assemblyName":"ViralProj287996","assemblyStatus":"current","assemblyType":"haploid","pairedAssembly":{"accession":"GCA_001042255.1","annotationName":"Annotation submitted by State Key Laboratory for Infectious Disease Prevention and Control, National Institute for Communicable Disease Control and Prevention, China CDC","status":"current"},"releaseDate":"2015-06-24","submitter":"State Key Laboratory for Infectious Disease Prevention and Control, National Institute for Communicable Disease Control and Prevention, China CDC"},"assemblyStats":{"contigL50":1,"contigN50":38389,"gcCount":"19239","gcPercent":50.0,"numberOfComponentSequences":1,"numberOfContigs":1,"numberOfScaffolds":1,"scaffoldL50":1,"scaffoldN50":38389,"totalNumberOfChromosomes":1,"totalSequenceLength":"38389","totalUngappedLength":"38389"},"currentAccession":"GCF_001042255.1","organism":{"organismName":"Enterobacteria phage SfI","taxId":1225789},"pairedAccession":"GCA_001042255.1","sourceDatabase":"SOURCE_DATABASE_REFSEQ"}
{"accession":"GCF_001271175.1","annotationInfo":{"name":"Annotation submitted by NCBI RefSeq","provider":"NCBI RefSeq","releaseDate":"2020-12-20","stats":{"geneCounts":{"other":3,"proteinCoding":31,"total":34}}},"assemblyInfo":{"assemblyLevel":"Complete Genome","assemblyMethod":"SeqMan NGen v. Version 8.1.2","assemblyName":"ViralProj293044","assemblyStatus":"current","assemblyType":"haploid","pairedAssembly":{"accession":"GCA_001271175.1","annotationName":"Annotation submitted by Queensland Alliance for Agriculture and Food Innovation, The University of Queensland","status":"current"},"releaseDate":"2015-08-18","sequencingTech":"Illumina","submitter":"Queensland Alliance for Agriculture and Food Innovation, The University of Queensland"},"assemblyStats":{"contigL50":1,"contigN50":33090,"gcCount":"15883","gcPercent":48.0,"numberOfComponentSequences":1,"numberOfContigs":1,"numberOfScaffolds":1,"scaffoldL50":1,"scaffoldN50":33090,"totalNumberOfChromosomes":1,"totalSequenceLength":"33090","totalUngappedLength":"33090"},"currentAccession":"GCF_001271175.1","organism":{"infraspecificNames":{"isolate":"EAdV2.385/75.9"},"organismName":"Equine adenovirus 2","taxId":67603},"pairedAccession":"GCA_001271175.1","sourceDatabase":"SOURCE_DATABASE_REFSEQ","typeMaterial":{"typeDisplayText":"ICTV species exemplar","typeLabel":"TYPE_ICTV"}}
{"accession":"GCF_001275495.1","annotationInfo":{"name":"Annotation submitted by NCBI RefSeq","provider":"NCBI RefSeq","releaseDate":"2021-10-12","stats":{"geneCounts":{"proteinCoding":48,"total":48}}},"assemblyInfo":{"assemblyLevel":"Complete Genome","assemblyName":"ViralProj159663","assemblyStatus":"current","assemblyType":"haploid","bioprojectAccession":"PRJNA61185","bioprojectLineage":[{"bioprojects":[{"accession":"PRJNA61185","title":"Enterococcus faecalis 62 genome sequencing"}]}],"biosample":{"accession":"SAMN02603509","attributes":[{"name":"strain","value":"62"}],"bioprojects":[{"accession":"PRJNA61185"}],"description":{"organism":{"organismName":"Enterococcus faecalis 62","taxId":936153},"title":"Sample from Enterococcus faecalis 62"},"lastUpdated":"2015-05-18T13:18:48.817","models":["Generic"],"owner":{"name":"NCBI"},"package":"Generic.1.0","publicationDate":"2014-01-30T14:21:35.070","sampleIds":[{"label":"Sample name","value":"CP002491"}],"status":{"status":"live","when":"2014-01-30T14:21:35.070"},"submissionDate":"2014-01-30T14:21:35.070"},"pairedAssembly":{"accession":"GCA_001275495.1","annotationName":"Annotation submitted by Department of Chemistry, Biotechnology and Food Science, Norwegian University of Life Sciences","status":"current"},"releaseDate":"2012-04-18","submitter":"Department of Chemistry, Biotechnology and Food Science, Norwegian University of Life Sciences"},"assemblyStats":{"contigL50":1,"contigN50":30505,"gcCount":"9962","gcPercent":32.5,"numberOfComponentSequences":1,"numberOfContigs":1,"numberOfScaffolds":1,"scaffoldL50":1,"scaffoldN50":30505,"totalNumberOfChromosomes":1,"totalSequenceLength":"30505","totalUngappedLength":"30505"},"currentAccession":"GCF_001275495.1","organism":{"organismName":"Enterococcus phage EF62phi","taxId":977801},"pairedAccession":"GCA_001275495.1","sourceDatabase":"SOURCE_DATABASE_REFSEQ"}
{"accession":"GCF_001448375.1","annotationInfo":{"name":"Annotation submitted by NCBI RefSeq","provider":"NCBI RefSeq","releaseDate":"2023-01-07","stats":{"geneCounts":{"proteinCoding":100,"total":100}}},"assemblyInfo":{"assemblyLevel":"Complete Genome","assemblyName":"ViralProj303940","assemblyStatus":"current","assemblyType":"haploid","pairedAssembly":{"accession":"GCA_001448375.1","status":"current"},"releaseDate":"2015-11-24","submitter":"Biodesign Institute Center for Infectious Diseases and Vaccinology, Arizona State University"},"assemblyStats":{"contigL50":1,"contigN50":127011,"gcCount":"68651","gcPercent":54.0,"numberOfComponentSequences":1,"numberOfContigs":1,"numberOfScaffolds":1,"scaffoldL50":1,"scaffoldN50":127011,"totalNumberOfChromosomes":1,"totalSequenceLength":"127011","totalUngappedLength":"127011"},"currentAccession":"GCF_001448375.1","organism":{"organismName":"Epizootic haematopoietic necrosis virus","taxId":100217},"pairedAccession":"GCA_001448375.1","sourceDatabase":"SOURCE_DATABASE_REFSEQ","typeMaterial":{"typeDisplayText":"ICTV species exemplar","typeLabel":"TYPE_ICTV"}}
{"accession":"GCF_001470055.3","annotationInfo":{"name":"Annotation submitted by NCBI RefSeq","provider":"NCBI RefSeq","releaseDate":"2021-10-12","stats":{"geneCounts":{"proteinCoding":67,"total":67}}},"assemblyInfo":{"assemblyLevel":"Complete Genome","assemblyMethod":"Newbler v. 2.9","assemblyName":"ASM147005v2","assemblyStatus":"current","assemblyType":"haploid","pairedAssembly":{"accession":"GCA_001470055.2","status":"current"},"releaseDate":"2018-03-21","sequencingTech":"IonTorrent","submitter":"State Key Laboratory of Pathogen and Biosecurity, Beijing Institute of Microbiology and Epidemiology"},"assemblyStats":{"contigL50":1,"contigN50":41098,"gcCount":"13997","gcPercent":34.0,"numberOfComponentSequences":1,"numberOfContigs":1,"numberOfScaffolds":1,"scaffoldL50":1,"scaffoldN50":41098,"totalNumberOfChromosomes":1,"totalSequenceLength":"41098","totalUngappedLength":"41098"},"currentAccession":"GCF_001470055.3","organism":{"organismName":"Enterococcus phage vB_EfaS_IME197","taxId":1747326},"pairedAccession":"GCA_001470055.2","sourceDatabase":"SOURCE_DATABASE_REFSEQ"}
{"accession":"GCF_001470595.1","assemblyInfo":{"assemblyLevel":"Complete Genome","assemblyName":"ViralProj306277","assemblyStatus":"current","assemblyType":"haploid","pairedAssembly":{"accession":"GCA_001470595.1","status":"current"},"releaseDate":"2015-12-17","submitter":"Pulic Health Agency of Canada, Laboratory for Foodborne Zoonoses"},"assemblyStats":{"contigL50":1,"contigN50":65955,"gcCount":"33046","gcPercent":50.0,"numberOfComponentSequences":1,"numberOfContigs":1,"numberOfScaffolds":1,"scaffoldL50":1,"scaffoldN50":65955,"totalNumberOfChromosomes":1,"totalSequenceLength":"65955","totalUngappedLength":"65955"},"currentAccession":"GCF_001470595.1","organism":{"organismName":"Enterobacteria phage VT2phi_272","taxId":936054},"pairedAccession":"GCA_001470595.1","sourceDatabase":"SOURCE_DATABASE_REFSEQ"}
{"accession":"GCF_001470835.2","annotationInfo":{"name":"Annotation submitted by NCBI RefSeq","provider":"NCBI RefSeq","releaseDate":"2019-03-17","stats":{"geneCounts":{"proteinCoding":27,"total":27}}},"assemblyInfo":{"assemblyLevel":"Complete Genome","assemblyMethod":"Newbler v. 2.9","assemblyName":"ViralProj306279","assemblyStatus":"current","assemblyType":"haploid","pairedAssembly":{"accession":"GCA_001470835.2","status":"current"},"releaseDate":"2019-03-17","sequencingTech":"IonTorrent","submitter":"State Key Laboratory of Pathogen and Biosecurity, Beijing Institute of Microbiology and Epidemiology"},"assemblyStats":{"contigL50":1,"contigN50":18655,"gcCount":"6194","gcPercent":33.0,"numberOfComponentSequences":1,"numberOfContigs":1,"numberOfScaffolds":1,"scaffoldL50":1,"scaffoldN50":18655,"totalNumberOfChromosomes":1,"totalSequenceLength":"18655","totalUngappedLength":"18655"},"currentAccession":"GCF_001470835.2","organism":{"organismName":"Enterococcus phage vB_EfaP_IME195","taxId":1747288},"pairedAccession":"GCA_001470835.2","sourceDatabase":"SOURCE_DATABASE_REFSEQ","typeMaterial":{"typeDisplayText":"ICTV species exemplar","typeLabel":"TYPE_ICTV"}}
{"accession":"GCF_001502015.1","annotationInfo":{"name":"Annotation submitted by NCBI RefSeq","provider":"NCBI RefSeq","releaseDate":"2019-05-09","stats":{"geneCounts":{"proteinCoding":198,"total":198}}},"assemblyInfo":{"assemblyLevel":"Complete Genome","assemblyName":"ViralProj307748","assemblyStatus":"current","assemblyType":"haploid","pairedAssembly":{"accession":"GCA_001502015.1","status":"current"},"releaseDate":"2016-01-05","submitter":"Faculty of Dental Sciences and School of Dental Medicine, Hebrew University"},"assemblyStats":{"contigL50":1,"contigN50":130952,"gcCount":"46996","gcPercent":36.0,"numberOfComponentSequences":1,"numberOfContigs":1,"numberOfScaffolds":1,"scaffoldL50":1,"scaffoldN50":130952,"totalNumberOfChromosomes":1,"totalSequenceLength":"130952","totalUngappedLength":"130952"},"currentAccession":"GCF_001502015.1","organism":{"organismName":"Enterococcus phage EFLK1","taxId":1640885},"pairedAccession":"GCA_001502015.1","sourceDatabase":"SOURCE_DATABASE_REFSEQ","typeMaterial":{"typeDisplayText":"ICTV species exemplar","typeLabel":"TYPE_ICTV"}}
{"accession":"GCF_001502215.1","annotationInfo":{"name":"Annotation submitted by NCBI RefSeq","provider":"NCBI RefSeq","releaseDate":"2016-01-05","stats":{"geneCounts":{"proteinCoding":57,"total":57}}},"assemblyInfo":{"assemblyLevel":"Complete Genome","assemblyMethod":"Newbler v. 2.9","assemblyName":"ViralProj307788","assemblyStatus":"current","assemblyType":"haploid","pairedAssembly":{"accession":"GCA_001502215.1","status":"current"},"releaseDate":"2016-01-05","sequencingTech":"IonTorrent","submitter":"State Key Laboratory of Pathogen and Biosecurity, Beijing Institute of Microbiology and Epidemiology"},"assemblyStats":{"contigL50":1,"contigN50":38886,"gcCount":"13600","gcPercent":35.0,"numberOfComponentSequences":1,"numberOfContigs":1,"numberOfScaffolds":1,"scaffoldL50":1,"scaffoldN50":38886,"totalNumberOfChromosomes":1,"totalSequenceLength":"38886","totalUngappedLength":"38886"},"currentAccession":"GCF_001502215.1","organism":{"organismName":"Enterococcus phage vB_EfaS_IME196","taxId":1747289},"pairedAccession":"GCA_001502215.1","sourceDatabase":"SOURCE_DATABASE_REFSEQ","typeMaterial":{"typeDisplayText":"ICTV species exemplar","typeLabel":"TYPE_ICTV"}}
{"accession":"GCF_001502835.1","annotationInfo":{"name":"Annotation submitted by NCBI RefSeq","provider":"NCBI RefSeq","releaseDate":"2016-01-05","stats":{"geneCounts":{"proteinCoding":95,"total":95}}},"assemblyInfo":{"assemblyLevel":"Complete Genome","assemblyMethod":"Newbler v. 2.9","assemblyName":"ViralProj307789","assemblyStatus":"current","assemblyType":"haploid","pairedAssembly":{"accession":"GCA_001502835.1","status":"current"},"releaseDate":"2016-01-05","sequencingTech":"IonTorrent","submitter":"State Key Laboratory of Pathogen and Biosecurity, Beijing Institute of Microbiology and Epidemiology"},"assemblyStats":{"contigL50":1,"contigN50":58000,"gcCount":"23211","gcPercent":40.0,"numberOfComponentSequences":1,"numberOfContigs":1,"numberOfScaffolds":1,"scaffoldL50":1,"scaffoldN50":58000,"totalNumberOfChromosomes":1,"totalSequenceLength":"58000","totalUngappedLength":"58000"},"currentAccession":"GCF_001502835.1","organism":{"organismName":"Enterococcus phage vB_EfaS_IME198","taxId":1747287},"pairedAccession":"GCA_001502835.1","sourceDatabase":"SOURCE_DATABASE_REFSEQ"}
{"accession":"GCF_001504255.1","annotationInfo":{"name":"Annotation submitted by NCBI RefSeq","provider":"NCBI RefSeq","releaseDate":"2021-10-12","stats":{"geneCounts":{"nonCoding":23,"proteinCoding":192,"pseudogene":1,"total":216}}},"assemblyInfo":{"assemblyLevel":"Complete Genome","assemblyName":"ViralProj307918","assemblyStatus":"current","assemblyType":"haploid","pairedAssembly":{"accession":"GCA_001504255.1","status":"current"},"releaseDate":"2016-01-05","submitter":"Faculty of Dental Sciences and School of Dental Medicine, Hebrew University"},"assemblyStats":{"contigL50":1,"contigN50":147589,"gcCount":"54908","gcPercent":37.0,"numberOfComponentSequences":1,"numberOfContigs":1,"numberOfScaffolds":1,"scaffoldL50":1,"scaffoldN50":147589,"totalNumberOfChromosomes":1,"totalSequenceLength":"147589","totalUngappedLength":"147589"},"currentAccession":"GCF_001504255.1","organism":{"organismName":"Enterococcus phage EFDG1","taxId":1597976},"pairedAccession":"GCA_001504255.1","sourceDatabase":"SOURCE_DATABASE_REFSEQ","typeMaterial":{"typeDisplayText":"ICTV species exemplar","typeLabel":"TYPE_ICTV"}}
{"accession":"GCF_001505575.1","annotationInfo":{"name":"Annotation submitted by NCBI RefSeq","provider":"NCBI RefSeq","releaseDate":"2016-01-05","stats":{"geneCounts":{"proteinCoding":70,"total":70}}},"assemblyInfo":{"assemblyLevel":"Complete Genome","assemblyMethod":"Velvet v. 1.2.10","assemblyName":"ViralProj307889","assemblyStatus":"current","assemblyType":"haploid","pairedAssembly":{"accession":"GCA_001505575.1","annotationName":"Annotation submitted by Animal Medical College, Jilin University","status":"current"},"releaseDate":"2016-01-05","sequencingTech":"Illumina","submitter":"Animal Medical College, Jilin University"},"assemblyStats":{"contigL50":1,"contigN50":42265,"gcCount":"15008","gcPercent":35.5,"numberOfComponentSequences":1,"numberOfContigs":1,"numberOfScaffolds":1,"scaffoldL50":1,"scaffoldN50":42265,"totalNumberOfChromosomes":1,"totalSequenceLength":"42265","totalUngappedLength":"42265"},"currentAccession":"GCF_001505575.1","organism":{"organismName":"Enterococcus phage IME-EFm5","taxId":1718158},"pairedAccession":"GCA_001505575.1","sourceDatabase":"SOURCE_DATABASE_REFSEQ"}
{"accession":"GCF_001629865.1","annotationInfo":{"name":"Annotation submitted by NCBI RefSeq","provider":"NCBI RefSeq","releaseDate":"2016-04-20","stats":{"geneCounts":{"proteinCoding":1,"total":1}}},"assemblyInfo":{"assemblyLevel":"Complete Genome","assemblyMethod":"DNAstar v. 7.1","assemblyName":"ViralProj319114","assemblyStatus":"current","assemblyType":"haploid","pairedAssembly":{"accession":"GCA_001629865.1","status":"current"},"releaseDate":"2016-04-20","sequencingTech":"Illumina; Sanger dideoxy sequencing","submitter":"Viral Diarrhea, Institute for Viral Disease Control and Prevention of China CDC"},"assemblyStats":{"contigL50":1,"contigN50":7367,"gcCount":"3178","gcPercent":43.0,"numberOfComponentSequences":1,"numberOfContigs":1,"numberOfScaffolds":1,"scaffoldL50":1,"scaffoldN50":7367,"totalNumberOfChromosomes":1,"totalSequenceLength":"7367","totalUngappedLength":"7367"},"currentAccession":"GCF_001629865.1","organism":{"infraspecificNames":{"isolate":"SEV-gx"},"organismName":"Enterovirus SEV-gx","taxId":1826059},"pairedAccession":"GCA_001629865.1","sourceDatabase":"SOURCE_DATABASE_REFSEQ","typeMaterial":{"typeDisplayText":"ICTV species exemplar","typeLabel":"TYPE_ICTV"}}
{"accession":"GCF_001629985.1","annotationInfo":{"name":"Annotation submitted by NCBI RefSeq","provider":"NCBI RefSeq","releaseDate":"2018-08-27","stats":{"geneCounts":{"proteinCoding":3,"total":3}}},"assemblyInfo":{"assemblyLevel":"Complete Genome","assemblyName":"ViralMultiSegProj318525","assemblyStatus":"suppressed","assemblyType":"haploid","pairedAssembly":{"accession":"GCA_001629985.1","annotationName":"Annotation submitted by Department of Virology, University Medical Center Goettingen","status":"current"},"releaseDate":"2016-04-20","submitter":"Department of Virology, University Medical Center Goettingen"},"assemblyStats":{"contigL50":1,"contigN50":11684,"gcCount":"6905","gcPercent":38.5,"numberOfComponentSequences":3,"numberOfContigs":3,"numberOfScaffolds":3,"scaffoldL50":1,"scaffoldN50":11684,"totalNumberOfChromosomes":3,"totalSequenceLength":"17907","totalUngappedLength":"17907"},"currentAccession":"GCF_001629985.1","organism":{"organismName":"Erve virus","taxId":248062},"pairedAccession":"GCA_001629985.1","sourceDatabase":"SOURCE_DATABASE_REFSEQ"}
{"accession":"GCF_001684625.1","annotationInfo":{"name":"Annotation submitted by NCBI RefSeq","provider":"NCBI RefSeq","releaseDate":"2017-04-10","stats":{"geneCounts":{"proteinCoding":1,"total":1}}},"assemblyInfo":{"assemblyLevel":"Complete Genome","assemblyName":"ViralProj328671","assemblyStatus":"current","assemblyType":"haploid","pairedAssembly":{"accession":"GCA_001684625.1","status":"current"},"releaseDate":"2016-07-12","sequencingTech":"Sanger dideoxy sequencing","submitter":"Enterovirus Research Centre, Enterovirus Research Centre"},"assemblyStats":{"contigL50":1,"contigN50":7317,"gcCount":"3477","gcPercent":47.5,"numberOfComponentSequences":1,"numberOfContigs":1,"numberOfScaffolds":1,"scaffoldL50":1,"scaffoldN50":7317,"totalNumberOfChromosomes":1,"totalSequenceLength":"7317","totalUngappedLength":"7317"},"currentAccession":"GCF_001684625.1","organism":{"infraspecificNames":{"strain":"V13-0285"},"organismName":"enterovirus A114","taxId":2760809},"pairedAccession":"GCA_001684625.1","sourceDatabase":"SOURCE_DATABASE_REFSEQ","typeMaterial":{"typeDisplayText":"ICTV additional isolate","typeLabel":"TYPE_ICTV_ADDITIONAL"}}
{"accession":"GCF_001714455.1","annotationInfo":{"name":"Annotation submitted by NCBI RefSeq","provider":"NCBI RefSeq","releaseDate":"2016-08-24","stats":{"geneCounts":{"proteinCoding":31,"total":31}}},"assemblyInfo":{"assemblyLevel":"Complete Genome","assemblyName":"ViralProj339878","assemblyStatus":"current","assemblyType":"haploid","pairedAssembly":{"accession":"GCA_001714455.1","annotationName":"Annotation submitted by QAAFI, The University of Queensland","status":"current"},"releaseDate":"2016-08-24","submitter":"QAAFI, The University of Queensland"},"assemblyStats":{"contigL50":1,"contigN50":32690,"gcCount":"19574","gcPercent":60.0,"numberOfComponentSequences":1,"numberOfContigs":1,"numberOfScaffolds":1,"scaffoldL50":1,"scaffoldN50":32690,"totalNumberOfChromosomes":1,"totalSequenceLength":"32690","totalUngappedLength":"32690"},"currentAccession":"GCF_001714455.1","organism":{"infraspecificNames":{"strain":"M1"},"organismName":"Equine adenovirus 1","taxId":46916},"pairedAccession":"GCA_001714455.1","sourceDatabase":"SOURCE_DATABASE_REFSEQ","typeMaterial":{"typeDisplayText":"ICTV species exemplar","typeLabel":"TYPE_ICTV"}}
{"accession":"GCF_001744175.1","annotationInfo":{"name":"Annotation submitted by NCBI RefSeq","provider":"NCBI RefSeq","releaseDate":"2021-10-11","stats":{"geneCounts":{"proteinCoding":60,"total":60}}},"assemblyInfo":{"assemblyLevel":"Complete Genome","assemblyMethod":"CLC Genomics Workbench v. May-2012","assemblyName":"ViralProj344220","assemblyStatus":"current","assemblyType":"haploid","pairedAssembly":{"accession":"GCA_001744175.1","annotationName":"Annotation submitted by Biology, California Polytechnic State University","status":"current"},"releaseDate":"2016-09-23","sequencingTech":"IonTorrent","submitter":"Biology, California Polytechnic State University"},"assemblyStats":{"contigL50":1,"contigN50":37933,"gcCount":"13102","gcPercent":34.5,"numberOfComponentSequences":1,"numberOfContigs":1,"numberOfScaffolds":1,"scaffoldL50":1,"scaffoldN50":37933,"totalNumberOfChromosomes":1,"totalSequenceLength":"37933","totalUngappedLength":"37933"},"currentAccession":"GCF_001744175.1","organism":{"organismName":"Enterococcus phage SANTOR1","taxId":1871692},"pairedAccession":"GCA_001744175.1","sourceDatabase":"SOURCE_DATABASE_REFSEQ","typeMaterial":{"typeDisplayText":"ICTV species exemplar","typeLabel":"TYPE_ICTV"}}
{"accession":"GCF_001746135.1","annotationInfo":{"name":"Annotation submitted by NCBI RefSeq","provider":"NCBI RefSeq","releaseDate":"2021-10-12","stats":{"geneCounts":{"other":8,"proteinCoding":72,"total":80}}},"assemblyInfo":{"assemblyLevel":"Complete Genome","assemblyName":"ViralProj344214","assemblyStatus":"current","assemblyType":"haploid","pairedAssembly":{"accession":"GCA_001746135.1","annotationName":"Annotation submitted by Departamen de Genetica i de Microbiologia, Universitat Autonoma de Barcelona","status":"current"},"releaseDate":"2016-09-23","submitter":"Departamen de Genetica i de Microbiologia, Universitat Autonoma de Barcelona"},"assemblyStats":{"contigL50":1,"contigN50":41809,"gcCount":"19751","gcPercent":47.0,"numberOfComponentSequences":1,"numberOfContigs":1,"numberOfScaffolds":1,"scaffoldL50":1,"scaffoldN50":41809,"totalNumberOfChromosomes":1,"totalSequenceLength":"41809","totalUngappedLength":"41809"},"currentAccession":"GCF_001746135.1","organism":{"organismName":"Enterobacteria phage UAB_Phi20","taxId":876449},"pairedAccession":"GCA_001746135.1","sourceDatabase":"SOURCE_DATABASE_REFSEQ"}
{"accession":"GCF_001754705.1","annotationInfo":{"name":"Annotation submitted by NCBI RefSeq","provider":"NCBI RefSeq","releaseDate":"2021-10-12","stats":{"geneCounts":{"proteinCoding":59,"total":59}}},"assemblyInfo":{"assemblyLevel":"Complete Genome","assemblyMethod":"SOAPdenovo v. 2.04","assemblyName":"ViralProj344606","assemblyStatus":"current","assemblyType":"haploid","pairedAssembly":{"accession":"GCA_001754705.1","annotationName":"Annotation submitted by Pathogenobiology, Basic Medical School of Jilin University","status":"current"},"releaseDate":"2016-09-27","sequencingTech":"Illumina","submitter":"Pathogenobiology, Basic Medical School of Jilin University"},"assemblyStats":{"contigL50":1,"contigN50":41170,"gcCount":"14243","gcPercent":34.5,"numberOfComponentSequences":1,"numberOfContigs":1,"numberOfScaffolds":1,"scaffoldL50":1,"scaffoldN50":41170,"totalNumberOfChromosomes":1,"totalSequenceLength":"41170","totalUngappedLength":"41170"},"currentAccession":"GCF_001754705.1","organism":{"organismName":"Enterococcus phage Ec-ZZ2","taxId":1647400},"pairedAccession":"GCA_001754705.1","sourceDatabase":"SOURCE_DATABASE_REFSEQ","typeMaterial":{"typeDisplayText":"ICTV species exemplar","typeLabel":"TYPE_ICTV"}}
{"accession":"GCF_001866975.1","annotationInfo":{"name":"Annotation submitted by NCBI RefSeq","provider":"NCBI RefSeq","releaseDate":"2016-11-04","stats":{"geneCounts":{"proteinCoding":6,"total":6}}},"assemblyInfo":{"assemblyLevel":"Complete Genome","assemblyName":"ViralProj352513","assemblyStatus":"current","assemblyType":"haploid","pairedAssembly":{"accession":"GCA_001866975.1","annotationName":"Annotation submitted by Pathology, Georgetown Medical Center","status":"current"},"releaseDate":"2016-11-04","sequencingTech":"Sanger dideoxy sequencing","submitter":"Pathology, Georgetown Medical Center"},"assemblyStats":{"contigL50":1,"contigN50":8155,"gcCount":"4537","gcPercent":55.5,"numberOfComponentSequences":1,"numberOfContigs":1,"numberOfScaffolds":1,"scaffoldL50":1,"scaffoldN50":8155,"totalNumberOfChromosomes":1,"totalSequenceLength":"8155","totalUngappedLength":"8155"},"currentAccession":"GCF_001866975.1","organism":{"infraspecificNames":{"strain":"NCSU"},"organismName":"Equus caballus papillomavirus 8","taxId":1912759},"pairedAccession":"GCA_001866975.1","sourceDatabase":"SOURCE_DATABASE_REFSEQ","typeMaterial":{"typeDisplayText":"ICTV species exemplar","typeLabel":"TYPE_ICTV"}}
{"accession":"GCF_002005035.1","annotationInfo":{"name":"Annotation submitted by NCBI RefSeq","provider":"NCBI RefSeq","releaseDate":"2017-02-16","stats":{"geneCounts":{"proteinCoding":1,"total":1}}},"assemblyInfo":{"assemblyLevel":"Complete Genome","assemblyName":"ViralProj375060","assemblyStatus":"current","assemblyType":"haploid","pairedAssembly":{"accession":"GCA_002005035.1","status":"current"},"releaseDate":"2017-02-16","submitter":"Contact:Shinobu Tsuchiaka Tokyo university of agriculture and technology, Research and Education Center for Prevention of Global Infectious Diseases of Animal; 3-5-8 saiwai, Futyu, Tokyo 183-8509, Japan"},"assemblyStats":{"contigL50":1,"contigN50":7414,"gcCount":"3772","gcPercent":51.0,"numberOfComponentSequences":1,"numberOfContigs":1,"numberOfScaffolds":1,"scaffoldL50":1,"scaffoldN50":7414,"totalNumberOfChromosomes":1,"totalSequenceLength":"7414","totalUngappedLength":"7414"},"currentAccession":"GCF_002005035.1","organism":{"infraspecificNames":{"strain":"AN12"},"organismName":"Enterovirus AN12","taxId":1929150},"pairedAccession":"GCA_002005035.1","sourceDatabase":"SOURCE_DATABASE_REFSEQ","typeMaterial":{"typeDisplayText":"ICTV additional isolate","typeLabel":"TYPE_ICTV_ADDITIONAL"}}
{"accession":"GCF_002088385.1","annotationInfo":{"name":"Annotation submitted by NCBI RefSeq","provider":"NCBI RefSeq","releaseDate":"2017-04-11","stats":{"geneCounts":{"proteinCoding":1,"total":1}}},"assemblyInfo":{"assemblyLevel":"Complete Genome","assemblyName":"ViralProj382548","assemblyStatus":"current","assemblyType":"haploid","pairedAssembly":{"accession":"GCA_002088385.1","status":"current"},"releaseDate":"2017-04-11","sequencingTech":"Sanger dideoxy sequencing","submitter":"College of Veterinary Medicine, Jilin University"},"assemblyStats":{"contigL50":1,"contigN50":7461,"gcCount":"3576","gcPercent":48.0,"numberOfComponentSequences":1,"numberOfContigs":1,"numberOfScaffolds":1,"scaffoldL50":1,"scaffoldN50":7461,"totalNumberOfChromosomes":1,"totalSequenceLength":"7461","totalUngappedLength":"7461"},"currentAccession":"GCF_002088385.1","organism":{"infraspecificNames":{"isolate":"JL14"},"organismName":"Enterovirus goat/JL14","taxId":1849328},"pairedAccession":"GCA_002088385.1","sourceDatabase":"SOURCE_DATABASE_REFSEQ","typeMaterial":{"typeDisplayText":"ICTV additional isolate","typeLabel":"TYPE_ICTV_ADDITIONAL"}}
{"accession":"GCF_002149245.1","annotationInfo":{"name":"Annotation submitted by NCBI RefSeq","provider":"NCBI RefSeq","releaseDate":"2021-10-11","stats":{"geneCounts":{"nonCoding":12,"proteinCoding":271,"total":283}}},"assemblyInfo":{"assemblyLevel":"Complete Genome","assemblyMethod":"Velvet v. 1.2.08","assemblyName":"ViralProj266638.2","assemblyStatus":"current","assemblyType":"haploid","bioprojectAccession":"PRJNA261534","bioprojectLineage":[{"bioprojects":[{"accession":"PRJNA261534","title":"Genome sequencing of T4-like phages"}]}],"biosample":{"accession":"SAMN03074178","attributes":[{"name":"isolate","value":"not applicable"},{"name":"lab_host","value":"Escherichia coli B"},{"name":"collection_date","value":"2014-05"},{"name":"geo_loc_name","value":"not applicable"},{"name":"isolation_source","value":"lab"}],"description":{"organism":{"organismName":"Enterobacteria phage RB27","taxId":69609},"title":"Viral sample from Enterobacteria phage RB27"},"lastUpdated":"2021-02-28T02:27:21.698","models":["Viral"],"owner":{"contacts":[{}],"name":"Harvard Medical School"},"package":"Virus.1.0","publicationDate":"2014-10-22T00:00:00.000","sampleIds":[{"label":"Sample name","value":"RB27"},{"db":"SRA","value":"SRS792050"}],"status":{"status":"live","when":"2014-10-22T09:59:38.520"},"submissionDate":"2014-09-18T22:53:33.920"},"pairedAssembly":{"accession":"GCA_002149245.1","annotationName":"Annotation submitted by Genetics, Harvard Medical School","status":"current"},"releaseDate":"2014-11-10","sequencingTech":"Illumina","submitter":"Genetics, Harvard Medical School"},"assemblyStats":{"contigL50":1,"contigN50":165179,"gcCount":"58614","gcPercent":35.5,"numberOfComponentSequences":1,"numberOfContigs":1,"numberOfScaffolds":1,"scaffoldL50":1,"scaffoldN50":165179,"totalNumberOfChromosomes":1,"totalSequenceLength":"165179","totalUngappedLength":"165179"},"currentAccession":"GCF_002149245.1","organism":{"organismName":"Enterobacteria phage RB27","taxId":69609},"pairedAccession":"GCA_002149245.1","sourceDatabase":"SOURCE_DATABASE_REFSEQ","typeMaterial":{"typeDisplayText":"ICTV species exemplar","typeLabel":"TYPE_ICTV"}}
{"accession":"GCF_002149445.1","annotationInfo":{"name":"Annotation submitted by NCBI RefSeq","provider":"NCBI RefSeq","releaseDate":"2021-10-11","stats":{"geneCounts":{"nonCoding":11,"proteinCoding":276,"total":287}}},"assemblyInfo":{"assemblyLevel":"Complete Genome","assemblyMethod":"Velvet v. 1.2.08","assemblyName":"ViralProj266638.3","assemblyStatus":"current","assemblyType":"haploid","bioprojectAccession":"PRJNA261534","bioprojectLineage":[{"bioprojects":[{"accession":"PRJNA261534","title":"Genome sequencing of T4-like phages"}]}],"biosample":{"accession":"SAMN03074182","attributes":[{"name":"isolate","value":"not applicable"},{"name":"lab_host","value":"Escherichia coli B"},{"name":"collection_date","value":"2014-05"},{"name":"geo_loc_name","value":"not applicable"},{"name":"isolation_source","value":"lab"}],"description":{"organism":{"organismName":"Enterobacteria phage RB68","taxId":36339},"title":"Viral sample from Enterobacteria phage RB68"},"lastUpdated":"2021-02-28T02:27:21.793","models":["Viral"],"owner":{"contacts":[{}],"name":"Harvard Medical School"},"package":"Virus.1.0","publicationDate":"2014-10-22T00:00:00.000","sampleIds":[{"label":"Sample name","value":"RB68"},{"db":"SRA","value":"SRS792055"}],"status":{"status":"live","when":"2014-10-22T09:59:40.090"},"submissionDate":"2014-09-18T22:53:34.190"},"pairedAssembly":{"accession":"GCA_002149445.1","annotationName":"Annotation submitted by Genetics, Harvard Medical School","status":"current"},"releaseDate":"2015-10-07","sequencingTech":"Illumina","submitter":"Genetics, Harvard Medical School"},"assemblyStats":{"contigL50":1,"contigN50":168401,"gcCount":"59365","gcPercent":35.5,"numberOfComponentSequences":1,"numberOfContigs":1,"numberOfScaffolds":1,"scaffoldL50":1,"scaffoldN50":168401,"totalNumberOfChromosomes":1,"totalSequenceLength":"168401","totalUngappedLength":"168401"},"currentAccession":"GCF_002149445.1","organism":{"organismName":"Enterobacteria phage RB68","taxId":36339},"pairedAccession":"GCA_002149445.1","sourceDatabase":"SOURCE_DATABASE_REFSEQ"}
{"accession":"GCF_002354985.1","annotationInfo":{"name":"Annotation submitted by NCBI RefSeq","provider":"NCBI RefSeq","releaseDate":"2023-01-08","stats":{"geneCounts":{"proteinCoding":191,"total":191}}},"assemblyInfo":{"assemblyLevel":"Complete Genome","assemblyMethod":"MIRA v. 4.0.2","assemblyName":"ViralProj395094","assemblyStatus":"current","assemblyType":"haploid","pairedAssembly":{"accession":"GCA_002354985.1","annotationName":"Annotation submitted by Biochemistry and Microbiology, University of Victoria","status":"current"},"releaseDate":"2017-08-28","sequencingTech":"Illumina","submitter":"Biochemistry and Microbiology, University of Victoria"},"assemblyStats":{"contigL50":1,"contigN50":176688,"gcCount":"41625","gcPercent":23.5,"numberOfComponentSequences":1,"numberOfContigs":1,"numberOfScaffolds":1,"scaffoldL50":1,"scaffoldN50":176688,"totalNumberOfChromosomes":1,"totalSequenceLength":"176688","totalUngappedLength":"176688"},"currentAccession":"GCF_002354985.1","organism":{"infraspecificNames":{"strain":"Washington"},"organismName":"Eptesipox virus","taxId":1329402},"pairedAccession":"GCA_002354985.1","sourceDatabase":"SOURCE_DATABASE_REFSEQ","typeMaterial":{"typeDisplayText":"ICTV species exemplar","typeLabel":"TYPE_ICTV"}}
{"accession":"GCF_002604365.1","annotationInfo":{"name":"Annotation submitted by NCBI RefSeq","provider":"NCBI RefSeq","releaseDate":"2019-05-02","stats":{"geneCounts":{"proteinCoding":88,"total":88}}},"assemblyInfo":{"assemblyLevel":"Complete Genome","assemblyMethod":"Velvet v. 1.2.10","assemblyName":"ASM260436v1","assemblyStatus":"current","assemblyType":"haploid","pairedAssembly":{"accession":"GCA_002604365.1","annotationName":"Annotation submitted by Food Science, Cornell University","status":"current"},"releaseDate":"2019-05-02","sequencingTech":"Illumina","submitter":"Food Science, Cornell University"},"assemblyStats":{"contigL50":1,"contigN50":55073,"gcCount":"22031","gcPercent":40.0,"numberOfComponentSequences":1,"numberOfContigs":1,"numberOfScaffolds":1,"scaffoldL50":1,"scaffoldN50":55073,"totalNumberOfChromosomes":1,"totalSequenceLength":"55073","totalUngappedLength":"55073"},"currentAccession":"GCF_002604365.1","organism":{"organismName":"Enterococcus phage VD13","taxId":1458851},"pairedAccession":"GCA_002604365.1","sourceDatabase":"SOURCE_DATABASE_REFSEQ","typeMaterial":{"typeDisplayText":"ICTV species exemplar","typeLabel":"TYPE_ICTV"}}
{"accession":"GCF_002607875.1","annotationInfo":{"name":"Annotation submitted by NCBI RefSeq","provider":"NCBI RefSeq","releaseDate":"2020-07-28","stats":{"geneCounts":{"proteinCoding":22,"total":22}}},"assemblyInfo":{"assemblyLevel":"Complete Genome","assemblyMethod":"Newbler v. 2.9","assemblyName":"ASM260787v1","assemblyStatus":"current","assemblyType":"haploid","pairedAssembly":{"accession":"GCA_002607875.1","status":"current"},"releaseDate":"2020-07-28","sequencingTech":"IonTorrent","submitter":"State Key Laboratory of Pathogen and Biosecurity, Beijing Institute of Microbiology and Epidemiology"},"assemblyStats":{"contigL50":1,"contigN50":18838,"gcCount":"6523","gcPercent":34.5,"numberOfComponentSequences":1,"numberOfContigs":1,"numberOfScaffolds":1,"scaffoldL50":1,"scaffoldN50":18838,"totalNumberOfChromosomes":1,"totalSequenceLength":"18838","totalUngappedLength":"18838"},"currentAccession":"GCF_002607875.1","organism":{"organismName":"Enterococcus phage vB_EfaP_IME199","taxId":1747351},"pairedAccession":"GCA_002607875.1","sourceDatabase":"SOURCE_DATABASE_REFSEQ","typeMaterial":{"typeDisplayText":"ICTV species exemplar","typeLabel":"TYPE_ICTV"}}
{"accession":"GCF_002617385.1","annotationInfo":{"name":"Annotation submitted by NCBI RefSeq","provider":"NCBI RefSeq","releaseDate":"2021-10-12","stats":{"geneCounts":{"proteinCoding":193,"total":193}}},"assemblyInfo":{"assemblyLevel":"Complete Genome","assemblyMethod":"Newbler v. 2.3","assemblyName":"ASM261738v1","assemblyStatus":"current","assemblyType":"haploid","bioprojectAccession":"PRJNA356661","bioprojectLineage":[{"bioprojects":[{"accession":"PRJNA356661","title":"Enterococcus phage EFP01 Genome sequencing and assembly"}]}],"biosample":{"accession":"SAMN06118450","attributes":[{"name":"isolate","value":"sewage treatment plant"},{"name":"host","value":"Enterococcus faecium sp."},{"name":"lab_host","value":"Enterococcus faecium PFL01(laboratory collection)"},{"name":"collection_date","value":"2014-12-15"},{"name":"geo_loc_name","value":"South Korea: Suwon"},{"name":"isolation_source","value":"sewage"}],"description":{"comment":"Complete genome sequence of Enterococcus phage EFP01","organism":{"organismName":"Enterococcus phage EFP01","taxId":1926594},"title":"Viral sample from Enterococcus phage EFP01"},"lastUpdated":"2017-10-01T18:37:23.363","models":["Viral"],"owner":{"contacts":[{}],"name":"Kyung Hee university"},"package":"Virus.1.0","publicationDate":"2017-10-01T18:37:23.363","sampleIds":[{"label":"Sample name","value":"EFP01"}],"status":{"status":"live","when":"2017-10-01T18:37:23.363"},"submissionDate":"2016-12-08T01:07:02.207"},"pairedAssembly":{"accession":"GCA_002617385.1","annotationName":"Annotation submitted by Department of Food Science and Biotechnology, Kyung Hee University","status":"current"},"releaseDate":"2020-05-15","sequencingTech":"454","submitter":"Department of Food Science and Biotechnology, Kyung Hee University"},"assemblyStats":{"contigL50":1,"contigN50":155053,"gcCount":"57398","gcPercent":37.0,"numberOfComponentSequences":1,"numberOfContigs":1,"numberOfScaffolds":1,"scaffoldL50":1,"scaffoldN50":155053,"totalNumberOfChromosomes":1,"totalSequenceLength":"155053","totalUngappedLength":"155053"},"currentAccession":"GCF_002617385.1","organism":{"organismName":"Enterococcus phage EFP01","taxId":1926594},"pairedAccession":"GCA_002617385.1","sourceDatabase":"SOURCE_DATABASE_REFSEQ","typeMaterial":{"typeDisplayText":"ICTV species exemplar","typeLabel":"TYPE_ICTV"}}
{"accession":"GCF_002623265.1","annotationInfo":{"name":"Annotation submitted by NCBI RefSeq","provider":"NCBI RefSeq","releaseDate":"2019-05-02","stats":{"geneCounts":{"proteinCoding":98,"total":98}}},"assemblyInfo":{"assemblyLevel":"Complete Genome","assemblyMethod":"CLC Genomic Workbench v. 3.6.1","assemblyName":"IME-EF1","assemblyStatus":"current","assemblyType":"haploid","pairedAssembly":{"accession":"GCA_002623265.1","status":"current"},"releaseDate":"2019-05-02","sequencingTech":"IonTorrent","submitter":"State Key Laboratory of Pathogen and Biosecurity, Beijing Institute of Microbiology and Epidemiology"},"assemblyStats":{"contigL50":1,"contigN50":57081,"gcCount":"22858","gcPercent":40.0,"numberOfComponentSequences":1,"numberOfContigs":1,"numberOfScaffolds":1,"scaffoldL50":1,"scaffoldN50":57081,"totalNumberOfChromosomes":1,"totalSequenceLength":"57081","totalUngappedLength":"57081"},"currentAccession":"GCF_002623265.1","organism":{"organismName":"Enterococcus phage IMEEF1","taxId":1351735},"pairedAccession":"GCA_002623265.1","sourceDatabase":"SOURCE_DATABASE_REFSEQ","typeMaterial":{"typeDisplayText":"ICTV species exemplar","typeLabel":"TYPE_ICTV"}}
{"accession":"GCF_002623285.1","annotationInfo":{"name":"Annotation submitted by NCBI RefSeq","provider":"NCBI RefSeq","releaseDate":"2019-05-02","stats":{"geneCounts":{"proteinCoding":44,"total":44}}},"assemblyInfo":{"assemblyLevel":"Complete Genome","assemblyName":"ASM262328v1","assemblyStatus":"current","assemblyType":"haploid","pairedAssembly":{"accession":"GCA_002623285.1","status":"current"},"releaseDate":"2019-05-02","submitter":"College of Life Sciences and Biotechnology, Korea University"},"assemblyStats":{"contigL50":1,"contigN50":58619,"gcCount":"23445","gcPercent":40.0,"numberOfComponentSequences":1,"numberOfContigs":1,"numberOfScaffolds":1,"scaffoldL50":1,"scaffoldN50":58619,"totalNumberOfChromosomes":1,"totalSequenceLength":"58619","totalUngappedLength":"58619"},"currentAccession":"GCF_002623285.1","organism":{"organismName":"Enterococcus phage SAP6","taxId":1073766},"pairedAccession":"GCA_002623285.1","sourceDatabase":"SOURCE_DATABASE_REFSEQ","typeMaterial":{"typeDisplayText":"ICTV species exemplar","typeLabel":"TYPE_ICTV"}}
{"accession":"GCF_002629705.1","annotationInfo":{"name":"Annotation submitted by NCBI RefSeq","provider":"NCBI RefSeq","releaseDate":"2019-05-02","stats":{"geneCounts":{"proteinCoding":68,"total":68}}},"assemblyInfo":{"assemblyLevel":"Complete Genome","assemblyName":"ASM262970v1","assemblyStatus":"current","assemblyType":"haploid","pairedAssembly":{"accession":"GCA_002629705.1","annotationName":"Annotation submitted by Integrated BioSciences, School of Clinical Dentistry, University of Sheffield","status":"current"},"releaseDate":"2019-05-02","submitter":"Integrated BioSciences, School of Clinical Dentistry, University of Sheffield"},"assemblyStats":{"contigL50":1,"contigN50":41712,"gcCount":"14413","gcPercent":34.5,"numberOfComponentSequences":1,"numberOfContigs":1,"numberOfScaffolds":1,"scaffoldL50":1,"scaffoldN50":41712,"totalNumberOfChromosomes":1,"totalSequenceLength":"41712","totalUngappedLength":"41712"},"currentAccession":"GCF_002629705.1","organism":{"organismName":"Enterococcus phage phiSHEF2","taxId":2030922},"pairedAccession":"GCA_002629705.1","sourceDatabase":"SOURCE_DATABASE_REFSEQ","typeMaterial":{"typeDisplayText":"ICTV species exemplar","typeLabel":"TYPE_ICTV"}}
{"accession":"GCF_002629725.1","annotationInfo":{"name":"Annotation submitted by NCBI RefSeq","provider":"NCBI RefSeq","releaseDate":"2019-05-02","stats":{"geneCounts":{"proteinCoding":63,"total":63}}},"assemblyInfo":{"assemblyLevel":"Complete Genome","assemblyMethod":"Prokka v. 1.11","assemblyName":"ASM262972v1","assemblyStatus":"current","assemblyType":"haploid","pairedAssembly":{"accession":"GCA_002629725.1","annotationName":"Annotation submitted by Integrated BioSciences, School of Clinical Dentistry, University of Sheffield","status":"current"},"releaseDate":"2019-05-02","sequencingTech":"Illumina","submitter":"Integrated BioSciences, School of Clinical Dentistry, University of Sheffield"},"assemblyStats":{"contigL50":1,"contigN50":41081,"gcCount":"14265","gcPercent":34.5,"numberOfComponentSequences":1,"numberOfContigs":1,"numberOfScaffolds":1,"scaffoldL50":1,"scaffoldN50":41081,"totalNumberOfChromosomes":1,"totalSequenceLength":"41081","totalUngappedLength":"41081"},"currentAccession":"GCF_002629725.1","organism":{"organismName":"Enterococcus phage phiSHEF4","taxId":2030923},"pairedAccession":"GCA_002629725.1","sourceDatabase":"SOURCE_DATABASE_REFSEQ","typeMaterial":{"typeDisplayText":"ICTV species exemplar","typeLabel":"TYPE_ICTV"}}
{"accession":"GCF_002629745.1","annotationInfo":{"name":"Annotation submitted by NCBI RefSeq","provider":"NCBI RefSeq","releaseDate":"2019-05-02","stats":{"geneCounts":{"proteinCoding":69,"total":69}}},"assemblyInfo":{"assemblyLevel":"Complete Genome","assemblyMethod":"Prokka v. 1.11","assemblyName":"ASM262974v1","assemblyStatus":"current","assemblyType":"haploid","pairedAssembly":{"accession":"GCA_002629745.1","annotationName":"Annotation submitted by Integrated BioSciences, School of Clinical Dentistry, University of Sheffield","status":"current"},"releaseDate":"2019-05-02","sequencingTech":"Illumina","submitter":"Integrated BioSciences, School of Clinical Dentistry, University of Sheffield"},"assemblyStats":{"contigL50":1,"contigN50":41598,"gcCount":"14454","gcPercent":34.5,"numberOfComponentSequences":1,"numberOfContigs":1,"numberOfScaffolds":1,"scaffoldL50":1,"scaffoldN50":41598,"totalNumberOfChromosomes":1,"totalSequenceLength":"41598","totalUngappedLength":"41598"},"currentAccession":"GCF_002629745.1","organism":{"organismName":"Enterococcus phage phiSHEF5","taxId":2030924},"pairedAccession":"GCA_002629745.1","sourceDatabase":"SOURCE_DATABASE_REFSEQ","typeMaterial":{"typeDisplayText":"ICTV species exemplar","typeLabel":"TYPE_ICTV"}}
{"accession":"GCF_002630265.1","annotationInfo":{"name":"Annotation submitted by NCBI RefSeq","provider":"NCBI RefSeq","releaseDate":"2021-06-03","stats":{"geneCounts":{"proteinCoding":1,"total":1}}},"assemblyInfo":{"assemblyLevel":"Complete Genome","assemblyName":"ASM263026v1","assemblyStatus":"current","assemblyType":"haploid","pairedAssembly":{"accession":"GCA_002630265.1","status":"current"},"releaseDate":"2020-05-15","submitter":"Contact:Jumpei Uchiyama Department of Veterinary Microbiology, School of Veterinary Medicine, Azabu University; Fuchinobe 1-7-71, Chuo-ku Sagamihara-shi, Kanagawa 252-0206, Japan"},"assemblyStats":{"contigL50":1,"contigN50":142072,"gcCount":"50772","gcPercent":35.5,"numberOfComponentSequences":1,"numberOfContigs":1,"numberOfScaffolds":1,"scaffoldL50":1,"scaffoldN50":142072,"totalNumberOfChromosomes":1,"totalSequenceLength":"142072","totalUngappedLength":"142072"},"currentAccession":"GCF_002630265.1","organism":{"organismName":"Enterococcus phage phiEF24C-P2","taxId":947379},"pairedAccession":"GCA_002630265.1","sourceDatabase":"SOURCE_DATABASE_REFSEQ","typeMaterial":{"typeDisplayText":"ICTV additional isolate","typeLabel":"TYPE_ICTV_ADDITIONAL"}}
{"accession":"GCF_002745435.1","annotationInfo":{"name":"Annotation submitted by NCBI RefSeq","provider":"NCBI RefSeq","releaseDate":"2021-10-11","stats":{"geneCounts":{"proteinCoding":46,"total":46}}},"assemblyInfo":{"assemblyLevel":"Complete Genome","assemblyMethod":"velvet v. 0.7.55","assemblyName":"ASM274543v1","assemblyStatus":"current","assemblyType":"haploid","pairedAssembly":{"accession":"GCA_002745435.1","status":"current"},"releaseDate":"2020-05-15","sequencingTech":"Solexa HiSeq2000 Genome Analyzer","submitter":"Department of Microbiological Omics and Bioinformatics, Beijing Institute of Microbiology and Epidemiology"},"assemblyStats":{"contigL50":1,"contigN50":38209,"gcCount":"19073","gcPercent":50.0,"numberOfComponentSequences":1,"numberOfContigs":1,"numberOfScaffolds":1,"scaffoldL50":1,"scaffoldN50":38209,"totalNumberOfChromosomes":1,"totalSequenceLength":"38209","totalUngappedLength":"38209"},"currentAccession":"GCF_002745435.1","organism":{"organismName":"Enterobacteria phage T3","taxId":10759},"pairedAccession":"GCA_002745435.1","sourceDatabase":"SOURCE_DATABASE_REFSEQ","typeMaterial":{"typeDisplayText":"ICTV species exemplar","typeLabel":"TYPE_ICTV"}}
{"accession":"GCF_002755095.1","annotationInfo":{"name":"Annotation submitted by NCBI RefSeq","provider":"NCBI RefSeq","releaseDate":"2021-10-12","stats":{"geneCounts":{"proteinCoding":55,"total":55}}},"assemblyInfo":{"assemblyLevel":"Complete Genome","assemblyName":"ASM275509v1","assemblyStatus":"current","assemblyType":"haploid","pairedAssembly":{"accession":"GCA_002755095.1","status":"current"},"releaseDate":"2020-05-15","submitter":"Department of Biological Science and Technology, National Chiao Tung University"},"assemblyStats":{"contigL50":1,"contigN50":38202,"gcCount":"19065","gcPercent":50.0,"numberOfComponentSequences":1,"numberOfContigs":1,"numberOfScaffolds":1,"scaffoldL50":1,"scaffoldN50":38202,"totalNumberOfChromosomes":1,"totalSequenceLength":"38202","totalUngappedLength":"38202"},"currentAccession":"GCF_002755095.1","organism":{"organismName":"Enterobacteria phage T7M","taxId":1075774},"pairedAccession":"GCA_002755095.1","sourceDatabase":"SOURCE_DATABASE_REFSEQ","typeMaterial":{"typeDisplayText":"ICTV species exemplar","typeLabel":"TYPE_ICTV"}}
{"accession":"GCF_002814995.1","annotationInfo":{"name":"Annotation submitted by NCBI RefSeq","provider":"NCBI RefSeq","releaseDate":"2019-06-28","stats":{"geneCounts":{"proteinCoding":1,"total":1}}},"assemblyInfo":{"assemblyLevel":"Chromosome","assemblyName":"ASM281499v1","assemblyStatus":"current","assemblyType":"haploid","atypical":{"isAtypical":true,"warnings":["partial"]},"genomeNotes":["partial"],"pairedAssembly":{"accession":"GCA_002814995.1","status":"current"},"releaseDate":"2019-06-28","submitter":"Veterinary Medicine: Pathology, Microbiology, and Immunology, University of California Davis"},"assemblyStats":{"contigL50":1,"contigN50":913,"gcCount":"573","gcPercent":62.5,"numberOfComponentSequences":1,"numberOfContigs":1,"numberOfScaffolds":1,"scaffoldL50":1,"scaffoldN50":913,"totalNumberOfChromosomes":1,"totalSequenceLength":"913","totalUngappedLength":"913"},"currentAccession":"GCF_002814995.1","organism":{"organismName":"Equid gammaherpesvirus 7","taxId":291612},"pairedAccession":"GCA_002814995.1","sourceDatabase":"SOURCE_DATABASE_REFSEQ"}
{"accession":"GCF_002816535.1","annotationInfo":{"name":"Annotation submitted by NCBI RefSeq","provider":"NCBI RefSeq","releaseDate":"2018-08-24","stats":{"geneCounts":{"proteinCoding":1,"total":1}}},"assemblyInfo":{"assemblyLevel":"Complete Genome","assemblyName":"ASM281653v1","assemblyStatus":"current","assemblyType":"haploid","pairedAssembly":{"accession":"GCA_002816535.1","status":"current"},"releaseDate":"2018-08-24","submitter":"Institute for Molecular Virology, University of Wisconsin-Madison"},"assemblyStats":{"contigL50":1,"contigN50":7782,"gcCount":"3620","gcPercent":46.5,"numberOfComponentSequences":1,"numberOfContigs":1,"numberOfScaffolds":1,"scaffoldL50":1,"scaffoldN50":7782,"totalNumberOfChromosomes":1,"totalSequenceLength":"7782","totalUngappedLength":"7782"},"currentAccession":"GCF_002816535.1","organism":{"infraspecificNames":{"strain":"PERV-1"},"organismName":"Equine rhinitis A virus","taxId":47000},"pairedAccession":"GCA_002816535.1","sourceDatabase":"SOURCE_DATABASE_REFSEQ","typeMaterial":{"typeDisplayText":"ICTV species exemplar","typeLabel":"TYPE_ICTV"}}
{"accession":"GCF_002816725.1","annotationInfo":{"name":"Annotation submitted by NCBI RefSeq","provider":"NCBI RefSeq","releaseDate":"2018-08-24","stats":{"geneCounts":{"proteinCoding":1,"total":1}}},"assemblyInfo":{"assemblyLevel":"Complete Genome","assemblyName":"ASM281672v1","assemblyStatus":"current","assemblyType":"haploid","pairedAssembly":{"accession":"GCA_002816725.1","status":"current"},"releaseDate":"2018-08-24","submitter":"Respiratory and Enteric Virus Branch, Centers for Disease Control and Prevention"},"assemblyStats":{"contigL50":1,"contigN50":7367,"gcCount":"3027","gcPercent":41.0,"numberOfComponentSequences":1,"numberOfContigs":1,"numberOfScaffolds":1,"scaffoldL50":1,"scaffoldN50":7367,"totalNumberOfChromosomes":1,"totalSequenceLength":"7367","totalUngappedLength":"7367"},"currentAccession":"GCF_002816725.1","organism":{"infraspecificNames":{"strain":"Fermon"},"organismName":"enterovirus D68","taxId":42789},"pairedAccession":"GCA_002816725.1","sourceDatabase":"SOURCE_DATABASE_REFSEQ","typeMaterial":{"typeDisplayText":"ICTV species exemplar","typeLabel":"TYPE_ICTV"}}
{"accession":"GCF_002824945.1","annotationInfo":{"name":"Annotation submitted by NCBI RefSeq","provider":"NCBI RefSeq","releaseDate":"2023-05-04","stats":{"geneCounts":{"proteinCoding":3,"total":3}}},"assemblyInfo":{"assemblyLevel":"Complete Genome","assemblyName":"ASM282494v1","assemblyStatus":"suppressed","assemblyType":"haploid","pairedAssembly":{"accession":"GCA_002824945.1","status":"current"},"releaseDate":"2023-05-04","submitter":"Electron Microscope Unit, University of Cape Town"},"assemblyStats":{"contigL50":1,"contigN50":2752,"gcCount":"1360","gcPercent":49.5,"numberOfComponentSequences":1,"numberOfContigs":1,"numberOfScaffolds":1,"scaffoldL50":1,"scaffoldN50":2752,"totalNumberOfChromosomes":1,"totalSequenceLength":"2752","totalUngappedLength":"2752"},"currentAccession":"GCF_002824945.1","organism":{"organismName":"Eragrostis curvula streak virus","taxId":638358},"pairedAccession":"GCA_002824945.1","sourceDatabase":"SOURCE_DATABASE_REFSEQ"}
{"accession":"GCF_002826865.1","annotationInfo":{"name":"Annotation submitted by NCBI RefSeq","provider":"NCBI RefSeq","releaseDate":"2018-08-24","stats":{"geneCounts":{"proteinCoding":6,"total":6}}},"assemblyInfo":{"assemblyLevel":"Complete Genome","assemblyName":"ASM282686v1","assemblyStatus":"current","assemblyType":"haploid","pairedAssembly":{"accession":"GCA_002826865.1","annotationName":"Annotation submitted by Infections and Cancer, Catalan Institute of Oncology","status":"current"},"releaseDate":"2018-08-24","sequencingTech":"Sanger dideoxy sequencing","submitter":"Infections and Cancer, Catalan Institute of Oncology"},"assemblyStats":{"contigL50":1,"contigN50":7574,"gcCount":"3693","gcPercent":49.0,"numberOfComponentSequences":1,"numberOfContigs":1,"numberOfScaffolds":1,"scaffoldL50":1,"scaffoldN50":7574,"totalNumberOfChromosomes":1,"totalSequenceLength":"7574","totalUngappedLength":"7574"},"currentAccession":"GCF_002826865.1","organism":{"organismName":"Eptesicus serotinus papillomavirus 2","taxId":1464072},"pairedAccession":"GCA_002826865.1","sourceDatabase":"SOURCE_DATABASE_REFSEQ","typeMaterial":{"typeDisplayText":"ICTV species exemplar","typeLabel":"TYPE_ICTV"}}
{"accession":"GCF_002826905.1","annotationInfo":{"name":"Annotation submitted by NCBI RefSeq","provider":"NCBI RefSeq","releaseDate":"2018-08-24","stats":{"geneCounts":{"proteinCoding":6,"total":6}}},"assemblyInfo":{"assemblyLevel":"Complete Genome","assemblyName":"ASM282690v1","assemblyStatus":"current","assemblyType":"haploid","pairedAssembly":{"accession":"GCA_002826905.1","annotationName":"Annotation submitted by Infections and Cancer, Catalan Institute of Oncology","status":"current"},"releaseDate":"2018-08-24","sequencingTech":"Sanger dideoxy sequencing","submitter":"Infections and Cancer, Catalan Institute of Oncology"},"assemblyStats":{"contigL50":1,"contigN50":7668,"gcCount":"3506","gcPercent":45.5,"numberOfComponentSequences":1,"numberOfContigs":1,"numberOfScaffolds":1,"scaffoldL50":1,"scaffoldN50":7668,"totalNumberOfChromosomes":1,"totalSequenceLength":"7668","totalUngappedLength":"7668"},"currentAccession":"GCF_002826905.1","organism":{"organismName":"Eptesicus serotinus papillomavirus 1","taxId":1464071},"pairedAccession":"GCA_002826905.1","sourceDatabase":"SOURCE_DATABASE_REFSEQ","typeMaterial":{"typeDisplayText":"ICTV species exemplar","typeLabel":"TYPE_ICTV"}}
{"accession":"GCF_002827125.1","annotationInfo":{"name":"Annotation submitted by NCBI RefSeq","provider":"NCBI RefSeq","releaseDate":"2018-08-24","stats":{"geneCounts":{"proteinCoding":3,"total":3}}},"assemblyInfo":{"assemblyLevel":"Complete Genome","assemblyName":"ASM282712v1","assemblyStatus":"current","assemblyType":"haploid","pairedAssembly":{"accession":"GCA_002827125.1","status":"current"},"releaseDate":"2018-08-24","submitter":"Wuhan Institute of Virology, Chinese Academy of Sciences"},"assemblyStats":{"contigL50":1,"contigN50":6538,"gcCount":"4601","gcPercent":37.5,"numberOfComponentSequences":3,"numberOfContigs":3,"numberOfScaffolds":3,"scaffoldL50":1,"scaffoldN50":6538,"totalNumberOfChromosomes":3,"totalSequenceLength":"12308","totalUngappedLength":"12308"},"currentAccession":"GCF_002827125.1","organism":{"infraspecificNames":{"isolate":"LX309"},"organismName":"Eothenomys miletus hantavirus LX309","taxId":943342},"pairedAccession":"GCA_002827125.1","sourceDatabase":"SOURCE_DATABASE_REFSEQ","typeMaterial":{"typeDisplayText":"ICTV species exemplar","typeLabel":"TYPE_ICTV"}}
{"accession":"GCF_002829345.1","annotationInfo":{"name":"Annotation submitted by NCBI RefSeq","provider":"NCBI RefSeq","releaseDate":"2019-06-28","stats":{"geneCounts":{"proteinCoding":12,"total":12}}},"assemblyInfo":{"assemblyLevel":"Complete Genome","assemblyMethod":"Trinity v. 2013.02.25","assemblyName":"ASM282934v1","assemblyStatus":"current","assemblyType":"haploid","pairedAssembly":{"accession":"GCA_002829345.1","status":"current"},"releaseDate":"2019-06-28","sequencingTech":"Illumina","submitter":"Freshwater Fisheries Research Center, Chinese Academy of Fishery Sciences"},"assemblyStats":{"contigL50":4,"contigN50":2441,"gcCount":"10474","gcPercent":44.0,"numberOfComponentSequences":12,"numberOfContigs":12,"numberOfScaffolds":12,"scaffoldL50":4,"scaffoldN50":2441,"totalNumberOfChromosomes":12,"totalSequenceLength":"23913","totalUngappedLength":"23913"},"currentAccession":"GCF_002829345.1","organism":{"organismName":"Eriocheir sinensis reovirus","taxId":273810},"pairedAccession":"GCA_002829345.1","sourceDatabase":"SOURCE_DATABASE_REFSEQ"}
{"accession":"GCF_002829385.1","annotationInfo":{"name":"Annotation submitted by NCBI RefSeq","provider":"NCBI RefSeq","releaseDate":"2018-08-25","stats":{"geneCounts":{"proteinCoding":10,"total":10}}},"assemblyInfo":{"assemblyLevel":"Complete Genome","assemblyName":"ASM282938v1","assemblyStatus":"current","assemblyType":"haploid","pairedAssembly":{"accession":"GCA_002829385.1","status":"current"},"releaseDate":"2018-08-24","submitter":"Virology, ARC-Onderstepoort Veterinary Institute"},"assemblyStats":{"contigL50":3,"contigN50":2775,"gcCount":"8788","gcPercent":45.0,"numberOfComponentSequences":10,"numberOfContigs":10,"numberOfScaffolds":10,"scaffoldL50":3,"scaffoldN50":2775,"totalNumberOfChromosomes":10,"totalSequenceLength":"19453","totalUngappedLength":"19453"},"currentAccession":"GCF_002829385.1","organism":{"infraspecificNames":{"isolate":"HS103/06"},"organismName":"Equine encephalosis virus","taxId":201490},"pairedAccession":"GCA_002829385.1","sourceDatabase":"SOURCE_DATABASE_REFSEQ","typeMaterial":{"typeDisplayText":"ICTV species exemplar","typeLabel":"TYPE_ICTV"}}
{"accession":"GCF_002833565.1","annotationInfo":{"name":"Annotation submitted by NCBI RefSeq","provider":"NCBI RefSeq","releaseDate":"2019-09-13","stats":{"geneCounts":{"proteinCoding":3,"total":3}}},"assemblyInfo":{"assemblyLevel":"Chromosome","assemblyName":"ASM283356v1","assemblyStatus":"current","assemblyType":"haploid","atypical":{"isAtypical":true,"warnings":["partial"]},"genomeNotes":["partial"],"pairedAssembly":{"accession":"GCA_002833565.1","annotationName":"Annotation submitted by Virology, Utrecht University","status":"current"},"releaseDate":"2019-06-28","submitter":"Virology, Utrecht University"},"assemblyStats":{"contigL50":1,"contigN50":14531,"gcCount":"7103","gcPercent":35.0,"numberOfComponentSequences":3,"numberOfContigs":3,"numberOfScaffolds":3,"scaffoldL50":1,"scaffoldN50":14531,"totalSequenceLength":"20167","totalUngappedLength":"20167"},"currentAccession":"GCF_002833565.1","organism":{"infraspecificNames":{"strain":"Berne"},"organismName":"Equine torovirus","taxId":329862},"pairedAccession":"GCA_002833565.1","sourceDatabase":"SOURCE_DATABASE_REFSEQ","typeMaterial":{"typeDisplayText":"ICTV species exemplar","typeLabel":"TYPE_ICTV"}}
{"accession":"GCF_002958215.1","annotationInfo":{"name":"Annotation submitted by NCBI RefSeq","provider":"NCBI RefSeq","releaseDate":"2019-05-02","stats":{"geneCounts":{"proteinCoding":67,"total":67}}},"assemblyInfo":{"assemblyLevel":"Complete Genome","assemblyMethod":"Geneious v. 9.1.2","assemblyName":"ASM295821v1","assemblyStatus":"current","assemblyType":"haploid","pairedAssembly":{"accession":"GCA_002958215.1","status":"current"},"releaseDate":"2019-05-02","sequencingTech":"Illumina","submitter":"Department of Microbiology and Biotechnology, Max Rubner-Institut"},"assemblyStats":{"contigL50":1,"contigN50":41489,"gcCount":"14393","gcPercent":34.5,"numberOfComponentSequences":1,"numberOfContigs":1,"numberOfScaffolds":1,"scaffoldL50":1,"scaffoldN50":41489,"totalNumberOfChromosomes":1,"totalSequenceLength":"41489","totalUngappedLength":"41489"},"currentAccession":"GCF_002958215.1","organism":{"organismName":"Enterococcus phage PMBT2","taxId":2070197},"pairedAccession":"GCA_002958215.1","sourceDatabase":"SOURCE_DATABASE_REFSEQ","typeMaterial":{"typeDisplayText":"ICTV species exemplar","typeLabel":"TYPE_ICTV"}}
{"accession":"GCF_002988065.1","annotationInfo":{"name":"Annotation submitted by NCBI RefSeq","provider":"NCBI RefSeq","releaseDate":"2018-08-24","stats":{"geneCounts":{"proteinCoding":2,"total":2}}},"assemblyInfo":{"assemblyLevel":"Complete Genome","assemblyName":"ASM298806v1","assemblyStatus":"current","assemblyType":"haploid","pairedAssembly":{"accession":"GCA_002988065.1","annotationName":"Annotation submitted by Zabalgogeazcoa I., Plant Production, IRNA-CSIC, Cordel de Merinas 40-52, Salamanca, 37008, SPAIN","status":"current"},"releaseDate":"2018-08-24","submitter":"Zabalgogeazcoa I., Plant Production, IRNA-CSIC, Cordel de Merinas 40-52, Salamanca, 37008, SPAIN"},"assemblyStats":{"contigL50":1,"contigN50":5109,"gcCount":"3079","gcPercent":60.5,"numberOfComponentSequences":1,"numberOfContigs":1,"numberOfScaffolds":1,"scaffoldL50":1,"scaffoldN50":5109,"totalNumberOfChromosomes":1,"totalSequenceLength":"5109","totalUngappedLength":"5109"},"currentAccession":"GCF_002988065.1","organism":{"organismName":"Epichloe festucae virus 1","taxId":382962},"pairedAccession":"GCA_002988065.1","sourceDatabase":"SOURCE_DATABASE_REFSEQ","typeMaterial":{"typeDisplayText":"ICTV species exemplar","typeLabel":"TYPE_ICTV"}}
{"accession":"GCF_003094075.1","annotationInfo":{"name":"Annotation submitted by NCBI RefSeq","provider":"NCBI RefSeq","releaseDate":"2021-10-12","stats":{"geneCounts":{"proteinCoding":82,"total":82}}},"assemblyInfo":{"assemblyLevel":"Complete Genome","assemblyMethod":"Newbler v. 2.9","assemblyName":"ASM309407v1","assemblyStatus":"current","assemblyType":"haploid","pairedAssembly":{"accession":"GCA_003094075.1","status":"current"},"releaseDate":"2020-05-15","sequencingTech":"Illumina","submitter":"College of Food Science and Engineering, Ocean University of China"},"assemblyStats":{"contigL50":1,"contigN50":50354,"gcCount":"22969","gcPercent":45.5,"numberOfComponentSequences":1,"numberOfContigs":1,"numberOfScaffolds":1,"scaffoldL50":1,"scaffoldN50":50354,"totalNumberOfChromosomes":1,"totalSequenceLength":"50354","totalUngappedLength":"50354"},"currentAccession":"GCF_003094075.1","organism":{"organismName":"Enterobacteria phage vB_EcoS_IME18","taxId":2163886},"pairedAccession":"GCA_003094075.1","sourceDatabase":"SOURCE_DATABASE_REFSEQ","typeMaterial":{"typeDisplayText":"ICTV species exemplar","typeLabel":"TYPE_ICTV"}}
{"accession":"GCF_003094115.1","annotationInfo":{"name":"Annotation submitted by NCBI RefSeq","provider":"NCBI RefSeq","releaseDate":"2021-10-12","stats":{"geneCounts":{"proteinCoding":276,"total":276}}},"assemblyInfo":{"assemblyLevel":"Complete Genome","assemblyMethod":"Newbler v. 2.9","assemblyName":"ASM309411v1","assemblyStatus":"current","assemblyType":"haploid","pairedAssembly":{"accession":"GCA_003094115.1","status":"current"},"releaseDate":"2021-06-02","sequencingTech":"Illumina","submitter":"College of Food Science and Engineering, Ocean University of China"},"assemblyStats":{"contigL50":1,"contigN50":170531,"gcCount":"67260","gcPercent":39.5,"numberOfComponentSequences":1,"numberOfContigs":1,"numberOfScaffolds":1,"scaffoldL50":1,"scaffoldN50":170531,"totalNumberOfChromosomes":1,"totalSequenceLength":"170531","totalUngappedLength":"170531"},"currentAccession":"GCF_003094115.1","organism":{"organismName":"Enterobacteria phage vB_EcoM_IME281","taxId":2163887},"pairedAccession":"GCA_003094115.1","sourceDatabase":"SOURCE_DATABASE_REFSEQ","typeMaterial":{"typeDisplayText":"ICTV species exemplar","typeLabel":"TYPE_ICTV"}}
{"accession":"GCF_003094155.1","annotationInfo":{"name":"Annotation submitted by NCBI RefSeq","provider":"NCBI RefSeq","releaseDate":"2021-10-12","stats":{"geneCounts":{"proteinCoding":255,"total":255}}},"assemblyInfo":{"assemblyLevel":"Complete Genome","assemblyMethod":"Newbler v. 2.9","assemblyName":"ASM309415v1","assemblyStatus":"current","assemblyType":"haploid","pairedAssembly":{"accession":"GCA_003094155.1","status":"current"},"releaseDate":"2021-06-02","sequencingTech":"Illumina","submitter":"College of Food Science and Engineering, Ocean University of China"},"assemblyStats":{"contigL50":1,"contigN50":164366,"gcCount":"58580","gcPercent":35.5,"numberOfComponentSequences":1,"numberOfContigs":1,"numberOfScaffolds":1,"scaffoldL50":1,"scaffoldN50":164366,"totalNumberOfChromosomes":1,"totalSequenceLength":"164366","totalUngappedLength":"164366"},"currentAccession":"GCF_003094155.1","organism":{"organismName":"Enterobacteria phage vB_EcoM_IME339","taxId":2163889},"pairedAccession":"GCA_003094155.1","sourceDatabase":"SOURCE_DATABASE_REFSEQ","typeMaterial":{"typeDisplayText":"ICTV species exemplar","typeLabel":"TYPE_ICTV"}}
{"accession":"GCF_003094175.1","annotationInfo":{"name":"Annotation submitted by NCBI RefSeq","provider":"NCBI RefSeq","releaseDate":"2021-10-12","stats":{"geneCounts":{"proteinCoding":260,"total":260}}},"assemblyInfo":{"assemblyLevel":"Complete Genome","assemblyMethod":"Newbler v. 2.9","assemblyName":"ASM309417v1","assemblyStatus":"current","assemblyType":"haploid","pairedAssembly":{"accession":"GCA_003094175.1","status":"current"},"releaseDate":"2021-05-27","sequencingTech":"Illumina","submitter":"College of Food Science and Engineering, Ocean University of China"},"assemblyStats":{"contigL50":1,"contigN50":165549,"gcCount":"58851","gcPercent":35.5,"numberOfComponentSequences":1,"numberOfContigs":1,"numberOfScaffolds":1,"scaffoldL50":1,"scaffoldN50":165549,"totalNumberOfChromosomes":1,"totalSequenceLength":"165549","totalUngappedLength":"165549"},"currentAccession":"GCF_003094175.1","organism":{"organismName":"Enterobacteria phage vB_EcoM_IME340","taxId":2163890},"pairedAccession":"GCA_003094175.1","sourceDatabase":"SOURCE_DATABASE_REFSEQ","typeMaterial":{"typeDisplayText":"ICTV species exemplar","typeLabel":"TYPE_ICTV"}}
{"accession":"GCF_003094195.1","annotationInfo":{"name":"Annotation submitted by NCBI RefSeq","provider":"NCBI RefSeq","releaseDate":"2021-10-12","stats":{"geneCounts":{"proteinCoding":273,"total":273}}},"assemblyInfo":{"assemblyLevel":"Complete Genome","assemblyMethod":"Newbler v. 2.9","assemblyName":"ASM309419v1","assemblyStatus":"current","assemblyType":"haploid","pairedAssembly":{"accession":"GCA_003094195.1","status":"current"},"releaseDate":"2021-06-02","sequencingTech":"Illumina","submitter":"College of Food Science and Engineering, Ocean University of China"},"assemblyStats":{"contigL50":1,"contigN50":172379,"gcCount":"68116","gcPercent":39.5,"numberOfComponentSequences":1,"numberOfContigs":1,"numberOfScaffolds":1,"scaffoldL50":1,"scaffoldN50":172379,"totalNumberOfChromosomes":1,"totalSequenceLength":"172379","totalUngappedLength":"172379"},"currentAccession":"GCF_003094195.1","organism":{"organismName":"Enterobacteria phage vB_EcoM_IME341","taxId":2163891},"pairedAccession":"GCA_003094195.1","sourceDatabase":"SOURCE_DATABASE_REFSEQ","typeMaterial":{"typeDisplayText":"ICTV species exemplar","typeLabel":"TYPE_ICTV"}}
{"accession":"GCF_003094235.1","annotationInfo":{"name":"Annotation submitted by NCBI RefSeq","provider":"NCBI RefSeq","releaseDate":"2021-10-11","stats":{"geneCounts":{"proteinCoding":64,"total":64}}},"assemblyInfo":{"assemblyLevel":"Complete Genome","assemblyMethod":"SOAP denovo v. 2.04","assemblyName":"ASM309423v1","assemblyStatus":"current","assemblyType":"haploid","pairedAssembly":{"accession":"GCA_003094235.1","status":"current"},"releaseDate":"2019-05-02","sequencingTech":"Illumina","submitter":"Pathogen Biology, Jilin University"},"assemblyStats":{"contigL50":1,"contigN50":40934,"gcCount":"14262","gcPercent":35.0,"numberOfComponentSequences":1,"numberOfContigs":1,"numberOfScaffolds":1,"scaffoldL50":1,"scaffoldN50":40934,"totalNumberOfChromosomes":1,"totalSequenceLength":"40934","totalUngappedLength":"40934"},"currentAccession":"GCF_003094235.1","organism":{"organismName":"Enterococcus phage LY0322","taxId":2172042},"pairedAccession":"GCA_003094235.1","sourceDatabase":"SOURCE_DATABASE_REFSEQ","typeMaterial":{"typeDisplayText":"ICTV species exemplar","typeLabel":"TYPE_ICTV"}}
{"accession":"GCF_003143315.1","annotationInfo":{"name":"Annotation submitted by NCBI RefSeq","provider":"NCBI RefSeq","releaseDate":"2021-10-11","stats":{"geneCounts":{"proteinCoding":61,"total":61}}},"assemblyInfo":{"assemblyLevel":"Complete Genome","assemblyName":"ASM314331v1","assemblyStatus":"current","assemblyType":"haploid","pairedAssembly":{"accession":"GCA_003143315.1","annotationName":"Annotation submitted by School of Life Science and Biotechnology, Dalian University of Technology","status":"current"},"releaseDate":"2019-05-02","submitter":"School of Life Science and Biotechnology, Dalian University of Technology"},"assemblyStats":{"contigL50":1,"contigN50":40789,"gcCount":"14210","gcPercent":35.0,"numberOfComponentSequences":1,"numberOfContigs":1,"numberOfScaffolds":1,"scaffoldL50":1,"scaffoldN50":40789,"totalNumberOfChromosomes":1,"totalSequenceLength":"40789","totalUngappedLength":"40789"},"currentAccession":"GCF_003143315.1","organism":{"organismName":"Enterococcus phage vB_EfaS_AL3","taxId":2175687},"pairedAccession":"GCA_003143315.1","sourceDatabase":"SOURCE_DATABASE_REFSEQ","typeMaterial":{"typeDisplayText":"ICTV species exemplar","typeLabel":"TYPE_ICTV"}}
{"accession":"GCF_003143335.1","annotationInfo":{"name":"Annotation submitted by NCBI RefSeq","provider":"NCBI RefSeq","releaseDate":"2019-05-02","stats":{"geneCounts":{"proteinCoding":62,"total":62}}},"assemblyInfo":{"assemblyLevel":"Complete Genome","assemblyMethod":"GapCloser v. 2.04","assemblyName":"ASM314333v1","assemblyStatus":"current","assemblyType":"haploid","pairedAssembly":{"accession":"GCA_003143335.1","annotationName":"Annotation submitted by School of Life Science and Biotechnology, Dalian University of Technology","status":"current"},"releaseDate":"2019-05-02","sequencingTech":"Illumina","submitter":"School of Life Science and Biotechnology, Dalian University of Technology"},"assemblyStats":{"contigL50":1,"contigN50":40836,"gcCount":"14094","gcPercent":34.5,"numberOfComponentSequences":1,"numberOfContigs":1,"numberOfScaffolds":1,"scaffoldL50":1,"scaffoldN50":40836,"totalNumberOfChromosomes":1,"totalSequenceLength":"40836","totalUngappedLength":"40836"},"currentAccession":"GCF_003143335.1","organism":{"organismName":"Enterococcus phage vB_EfaS_AL2","taxId":2175688},"pairedAccession":"GCA_003143335.1","sourceDatabase":"SOURCE_DATABASE_REFSEQ","typeMaterial":{"typeDisplayText":"ICTV species exemplar","typeLabel":"TYPE_ICTV"}}
{"accession":"GCF_003179535.1","annotationInfo":{"name":"Annotation submitted by NCBI RefSeq","provider":"NCBI RefSeq","releaseDate":"2023-05-04","stats":{"geneCounts":{"proteinCoding":6,"total":6}}},"assemblyInfo":{"assemblyLevel":"Complete Genome","assemblyName":"ASM317953v1","assemblyStatus":"suppressed","assemblyType":"haploid","pairedAssembly":{"accession":"GCA_003179535.1","annotationName":"Annotation submitted by Infections and Cancer, Catalan Institute of Oncology","status":"current"},"releaseDate":"2023-05-04","sequencingTech":"Sanger dideoxy sequencing","submitter":"Infections and Cancer, Catalan Institute of Oncology"},"assemblyStats":{"contigL50":1,"contigN50":7711,"gcCount":"3464","gcPercent":45.0,"numberOfComponentSequences":1,"numberOfContigs":1,"numberOfScaffolds":1,"scaffoldL50":1,"scaffoldN50":7711,"totalNumberOfChromosomes":1,"totalSequenceLength":"7711","totalUngappedLength":"7711"},"currentAccession":"GCF_003179535.1","organism":{"organismName":"Eptesicus serotinus papillomavirus 3","taxId":1464073},"pairedAccession":"GCA_003179535.1","sourceDatabase":"SOURCE_DATABASE_REFSEQ"}
{"accession":"GCF_003329705.1","annotationInfo":{"name":"Annotation submitted by NCBI RefSeq","provider":"NCBI RefSeq","releaseDate":"2019-05-02","stats":{"geneCounts":{"proteinCoding":68,"total":68}}},"assemblyInfo":{"assemblyLevel":"Chromosome","assemblyMethod":"Velvet v. 1.2.08","assemblyName":"ASM332970v1","assemblyStatus":"current","assemblyType":"haploid","bioprojectAccession":"PRJNA230494","bioprojectLineage":[{"bioprojects":[{"accession":"PRJNA230494","title":"Genome analysis of novel bacteriophages"}]}],"pairedAssembly":{"accession":"GCA_003329705.1","annotationName":"Annotation submitted by Department of Biology and Toxicology, Ashland University","status":"current"},"releaseDate":"2019-05-02","sequencingTech":"Illumina","submitter":"Department of Biology and Toxicology, Ashland University"},"assemblyStats":{"contigL50":1,"contigN50":38731,"gcCount":"14214","gcPercent":34.5,"numberOfComponentSequences":1,"numberOfContigs":2,"numberOfScaffolds":1,"scaffoldL50":1,"scaffoldN50":41257,"totalNumberOfChromosomes":1,"totalSequenceLength":"41257","totalUngappedLength":"41157"},"currentAccession":"GCF_003329705.1","organism":{"organismName":"Enterococcus phage AUEF3","taxId":1476978},"pairedAccession":"GCA_003329705.1","sourceDatabase":"SOURCE_DATABASE_REFSEQ","typeMaterial":{"typeDisplayText":"ICTV species exemplar","typeLabel":"TYPE_ICTV"}}
{"accession":"GCF_003369385.1","annotationInfo":{"name":"Annotation submitted by NCBI RefSeq","provider":"NCBI RefSeq","releaseDate":"2021-10-11","stats":{"geneCounts":{"nonCoding":10,"proteinCoding":273,"total":283}}},"assemblyInfo":{"assemblyLevel":"Complete Genome","assemblyName":"ASM336938v1","assemblyStatus":"current","assemblyType":"haploid","pairedAssembly":{"accession":"GCA_003369385.1","annotationName":"Annotation submitted by Biology, Georgia Gwinnett College","status":"current"},"releaseDate":"2021-05-27","submitter":"Biology, Georgia Gwinnett College"},"assemblyStats":{"contigL50":1,"contigN50":166677,"gcCount":"58955","gcPercent":35.5,"numberOfComponentSequences":1,"numberOfContigs":1,"numberOfScaffolds":1,"scaffoldL50":1,"scaffoldN50":166677,"totalNumberOfChromosomes":1,"totalSequenceLength":"166677","totalUngappedLength":"166677"},"currentAccession":"GCF_003369385.1","organism":{"organismName":"Enterobacteria phage RB18","taxId":10692},"pairedAccession":"GCA_003369385.1","sourceDatabase":"SOURCE_DATABASE_REFSEQ","typeMaterial":{"typeDisplayText":"ICTV species exemplar","typeLabel":"TYPE_ICTV"}}
{"accession":"GCF_003613975.1","annotationInfo":{"name":"Annotation submitted by NCBI RefSeq","provider":"NCBI RefSeq","releaseDate":"2021-10-12","stats":{"geneCounts":{"proteinCoding":46,"total":46}}},"assemblyInfo":{"assemblyLevel":"Complete Genome","assemblyMethod":"Newbler v. 2.9","assemblyName":"ASM361397v1","assemblyStatus":"current","assemblyType":"haploid","pairedAssembly":{"accession":"GCA_003613975.1","status":"current"},"releaseDate":"2020-05-15","sequencingTech":"Illumina","submitter":"College of Food Science and Engineering, Ocean University of China"},"assemblyStats":{"contigL50":1,"contigN50":38396,"gcCount":"18839","gcPercent":49.0,"numberOfComponentSequences":1,"numberOfContigs":1,"numberOfScaffolds":1,"scaffoldL50":1,"scaffoldN50":38396,"totalNumberOfChromosomes":1,"totalSequenceLength":"38396","totalUngappedLength":"38396"},"currentAccession":"GCF_003613975.1","organism":{"organismName":"Enterobacteria phage vB_EcoP_IME390","taxId":2315471},"pairedAccession":"GCA_003613975.1","sourceDatabase":"SOURCE_DATABASE_REFSEQ","typeMaterial":{"typeDisplayText":"ICTV species exemplar","typeLabel":"TYPE_ICTV"}}
{"accession":"GCF_003668315.1","annotationInfo":{"name":"Annotation submitted by NCBI RefSeq","provider":"NCBI RefSeq","releaseDate":"2021-10-12","stats":{"geneCounts":{"nonCoding":23,"proteinCoding":191,"pseudogene":1,"total":215}}},"assemblyInfo":{"assemblyLevel":"Complete Genome","assemblyMethod":"SPades v. June 2016","assemblyName":"ASM366831v1","assemblyStatus":"current","assemblyType":"haploid","pairedAssembly":{"accession":"GCA_003668315.1","annotationName":"Annotation submitted by Molecular Biology and Biochemistry, University of California Irvine","status":"current"},"releaseDate":"2020-05-15","sequencingTech":"Illumina","submitter":"Molecular Biology and Biochemistry, University of California Irvine"},"assemblyStats":{"contigL50":1,"contigN50":152770,"gcCount":"56556","gcPercent":37.0,"numberOfComponentSequences":1,"numberOfContigs":1,"numberOfScaffolds":1,"scaffoldL50":1,"scaffoldN50":152770,"totalNumberOfChromosomes":1,"totalSequenceLength":"152770","totalUngappedLength":"152770"},"currentAccession":"GCF_003668315.1","organism":{"organismName":"Enterococcus phage EfV12-phi1","taxId":2315766},"pairedAccession":"GCA_003668315.1","sourceDatabase":"SOURCE_DATABASE_REFSEQ","typeMaterial":{"typeDisplayText":"ICTV species exemplar","typeLabel":"TYPE_ICTV"}}
{"accession":"GCF_004128715.1","annotationInfo":{"name":"Annotation submitted by NCBI RefSeq","provider":"NCBI RefSeq","releaseDate":"2019-02-12","stats":{"geneCounts":{"proteinCoding":2,"total":2}}},"assemblyInfo":{"assemblyLevel":"Complete Genome","assemblyMethod":"Trinity v. JULY-2014","assemblyName":"ASM412871v1","assemblyStatus":"current","assemblyType":"haploid","pairedAssembly":{"accession":"GCA_004128715.1","annotationName":"Annotation submitted by Department of Microbiology & Immunobiology, Harvard Medical School","status":"current"},"releaseDate":"2019-02-12","submitter":"Department of Microbiology & Immunobiology, Harvard Medical School"},"assemblyStats":{"contigL50":1,"contigN50":3433,"gcCount":"1664","gcPercent":48.5,"numberOfComponentSequences":1,"numberOfContigs":1,"numberOfScaffolds":1,"scaffoldL50":1,"scaffoldN50":3433,"totalNumberOfChromosomes":1,"totalSequenceLength":"3433","totalUngappedLength":"3433"},"currentAccession":"GCF_004128715.1","organism":{"organismName":"Erigeron breviscapus amalgavirus 1","taxId":2069322},"pairedAccession":"GCA_004128715.1","sourceDatabase":"SOURCE_DATABASE_REFSEQ"}
{"accession":"GCF_004128735.1","annotationInfo":{"name":"Annotation submitted by NCBI RefSeq","provider":"NCBI RefSeq","releaseDate":"2019-02-12","stats":{"geneCounts":{"proteinCoding":2,"total":2}}},"assemblyInfo":{"assemblyLevel":"Complete Genome","assemblyMethod":"Trinity v. JULY-2014","assemblyName":"ASM412873v1","assemblyStatus":"current","assemblyType":"haploid","pairedAssembly":{"accession":"GCA_004128735.1","annotationName":"Annotation submitted by Department of Microbiology & Immunobiology, Harvard Medical School","status":"current"},"releaseDate":"2019-02-12","submitter":"Department of Microbiology & Immunobiology, Harvard Medical School"},"assemblyStats":{"contigL50":1,"contigN50":3408,"gcCount":"1680","gcPercent":49.5,"numberOfComponentSequences":1,"numberOfContigs":1,"numberOfScaffolds":1,"scaffoldL50":1,"scaffoldN50":3408,"totalNumberOfChromosomes":1,"totalSequenceLength":"3408","totalUngappedLength":"3408"},"currentAccession":"GCF_004128735.1","organism":{"organismName":"Erigeron breviscapus amalgavirus 2","taxId":2069323},"pairedAccession":"GCA_004128735.1","sourceDatabase":"SOURCE_DATABASE_REFSEQ"}
{"accession":"GCF_004131205.1","annotationInfo":{"name":"Annotation submitted by NCBI RefSeq","provider":"NCBI RefSeq","releaseDate":"2019-09-12","stats":{"geneCounts":{"proteinCoding":75,"total":75}}},"assemblyInfo":{"assemblyLevel":"Complete Genome","assemblyMethod":"Geneious R10 v. 10.2.2","assemblyName":"ASM413120v1","assemblyStatus":"current","assemblyType":"haploid","pairedAssembly":{"accession":"GCA_004131205.1","status":"current"},"releaseDate":"2019-02-12","sequencingTech":"Illumina; Minion (Oxford Nanopore)","submitter":"Veterinary Microbiology, University of Saskatchewan"},"assemblyStats":{"contigL50":1,"contigN50":166748,"gcCount":"99422","gcPercent":59.5,"numberOfComponentSequences":1,"numberOfContigs":1,"numberOfScaffolds":1,"scaffoldL50":1,"scaffoldN50":166748,"totalNumberOfChromosomes":1,"totalSequenceLength":"166748","totalUngappedLength":"166748"},"currentAccession":"GCF_004131205.1","organism":{"organismName":"Eptesicus fuscus gammaherpesvirus","taxId":2035399},"pairedAccession":"GCA_004131205.1","sourceDatabase":"SOURCE_DATABASE_REFSEQ","typeMaterial":{"typeDisplayText":"ICTV species exemplar","typeLabel":"TYPE_ICTV"}}
{"accession":"GCF_004134045.1","annotationInfo":{"name":"Annotation submitted by NCBI RefSeq","provider":"NCBI RefSeq","releaseDate":"2019-09-12","stats":{"geneCounts":{"proteinCoding":7,"total":7}}},"assemblyInfo":{"assemblyLevel":"Complete Genome","assemblyName":"ASM413404v1","assemblyStatus":"current","assemblyType":"haploid","pairedAssembly":{"accession":"GCA_004134045.1","status":"current"},"releaseDate":"2019-02-12","sequencingTech":"Sanger dideoxy sequencing","submitter":"Department of Microbiology and Immunology, KU Leuven - Rega institute"},"assemblyStats":{"contigL50":1,"contigN50":8809,"gcCount":"3638","gcPercent":41.5,"numberOfComponentSequences":1,"numberOfContigs":1,"numberOfScaffolds":1,"scaffoldL50":1,"scaffoldN50":8809,"totalNumberOfChromosomes":1,"totalSequenceLength":"8809","totalUngappedLength":"8809"},"currentAccession":"GCF_004134045.1","organism":{"organismName":"Erethizon dorsatum papillomavirus 2","taxId":2268125},"pairedAccession":"GCA_004134045.1","sourceDatabase":"SOURCE_DATABASE_REFSEQ"}
{"accession":"GCF_004134265.1","annotationInfo":{"name":"Annotation submitted by NCBI RefSeq","provider":"NCBI RefSeq","releaseDate":"2019-09-12","stats":{"geneCounts":{"proteinCoding":2,"total":2}}},"assemblyInfo":{"assemblyLevel":"Complete Genome","assemblyName":"ASM413426v1","assemblyStatus":"current","assemblyType":"haploid","pairedAssembly":{"accession":"GCA_004134265.1","status":"current"},"releaseDate":"2019-02-12","sequencingTech":"Sanger dideoxy sequencing","submitter":"College of Veterinary Medicine, South China Agricultural University"},"assemblyStats":{"contigL50":1,"contigN50":4743,"gcCount":"2356","gcPercent":49.5,"numberOfComponentSequences":1,"numberOfContigs":1,"numberOfScaffolds":1,"scaffoldL50":1,"scaffoldN50":4743,"totalNumberOfChromosomes":1,"totalSequenceLength":"4743","totalUngappedLength":"4743"},"currentAccession":"GCF_004134265.1","organism":{"organismName":"Equine parvovirus H","taxId":2079554},"pairedAccession":"GCA_004134265.1","sourceDatabase":"SOURCE_DATABASE_REFSEQ"}
{"accession":"GCF_004147145.1","annotationInfo":{"name":"Annotation submitted by NCBI RefSeq","provider":"NCBI RefSeq","releaseDate":"2020-07-28","stats":{"geneCounts":{"proteinCoding":22,"total":22}}},"assemblyInfo":{"assemblyLevel":"Complete Genome","assemblyName":"ASM414714v1","assemblyStatus":"current","assemblyType":"haploid","pairedAssembly":{"accession":"GCA_004147145.1","annotationName":"Annotation submitted by CEB - Centre of Biological Engineering, University of Minho","status":"current"},"releaseDate":"2020-07-28","submitter":"CEB - Centre of Biological Engineering, University of Minho"},"assemblyStats":{"contigL50":1,"contigN50":18742,"gcCount":"6568","gcPercent":35.0,"numberOfComponentSequences":1,"numberOfContigs":1,"numberOfScaffolds":1,"scaffoldL50":1,"scaffoldN50":18742,"totalNumberOfChromosomes":1,"totalSequenceLength":"18742","totalUngappedLength":"18742"},"currentAccession":"GCF_004147145.1","organism":{"organismName":"Enterococcus phage vB_EfaP_Zip","taxId":2501743},"pairedAccession":"GCA_004147145.1","sourceDatabase":"SOURCE_DATABASE_REFSEQ","typeMaterial":{"typeDisplayText":"ICTV species exemplar","typeLabel":"TYPE_ICTV"}}
{"accession":"GCF_004800525.1","annotationInfo":{"name":"Annotation submitted by NCBI RefSeq","provider":"NCBI RefSeq","releaseDate":"2020-07-28","stats":{"geneCounts":{"proteinCoding":30,"total":30}}},"assemblyInfo":{"assemblyLevel":"Complete Genome","assemblyName":"ASM480052v1","assemblyStatus":"current","assemblyType":"haploid","bioprojectAccession":"PRJNA526202","bioprojectLineage":[{"bioprojects":[{"accession":"PRJNA526202","title":"WGS of Enterococcus faecalis bacteriophage sequencing and assembly"}]}],"biosample":{"accession":"SAMN11089809","attributes":[{"name":"strain","value":"vB_EfaP_Ef7.2"},{"name":"collected_by","value":"NA"},{"name":"collection_date","value":"2018"},{"name":"geo_loc_name","value":"USA: San Diego, CA"},{"name":"isolation_source","value":"raw sewage water obtained from a North City Water Reclamation Plant in San Diego, CA"},{"name":"lat_lon","value":"NA"}],"bioprojects":[{"accession":"PRJNA526202"}],"description":{"organism":{"organismName":"Enterococcus phage vB_EfaP_Ef7.2","taxId":2546618},"title":"Pathogen: environmental/food/other sample from Enterococcus phage vB_EfaP_Ef7.2"},"lastUpdated":"2019-03-26T19:25:47.443","models":["Pathogen.env"],"owner":{"name":"JCVI"},"package":"Pathogen.env.1.0","publicationDate":"2019-03-22T00:00:00.000","sampleIds":[{"label":"Sample name","value":"A45_2"},{"db":"SRA","value":"SRS4540499"}],"status":{"status":"live","when":"2019-03-22T16:23:50.070"},"submissionDate":"2019-03-08T10:58:04.783"},"pairedAssembly":{"accession":"GCA_004800525.1","status":"current"},"releaseDate":"2020-07-28","submitter":"Genomic Medicine, J. Craig Venter Institute"},"assemblyStats":{"contigL50":1,"contigN50":18737,"gcCount":"6213","gcPercent":33.0,"numberOfComponentSequences":1,"numberOfContigs":1,"numberOfScaffolds":1,"scaffoldL50":1,"scaffoldN50":18737,"totalNumberOfChromosomes":1,"totalSequenceLength":"18737","totalUngappedLength":"18737"},"currentAccession":"GCF_004800525.1","organism":{"organismName":"Enterococcus phage vB_EfaP_Ef7.2","taxId":2546618},"pairedAccession":"GCA_004800525.1","sourceDatabase":"SOURCE_DATABASE_REFSEQ","typeMaterial":{"typeDisplayText":"ICTV species exemplar","typeLabel":"TYPE_ICTV"}}
{"accession":"GCF_004800545.1","annotationInfo":{"name":"Annotation submitted by NCBI RefSeq","provider":"NCBI RefSeq","releaseDate":"2020-07-28","stats":{"geneCounts":{"proteinCoding":27,"total":27}}},"assemblyInfo":{"assemblyLevel":"Complete Genome","assemblyName":"ASM480054v1","assemblyStatus":"current","assemblyType":"haploid","bioprojectAccession":"PRJNA526202","bioprojectLineage":[{"bioprojects":[{"accession":"PRJNA526202","title":"WGS of Enterococcus faecalis bacteriophage sequencing and assembly"}]}],"biosample":{"accession":"SAMN11089810","attributes":[{"name":"strain","value":"vB_EfaP_Ef7.3"},{"name":"collected_by","value":"NA"},{"name":"collection_date","value":"2018"},{"name":"geo_loc_name","value":"USA: San Diego, CA"},{"name":"isolation_source","value":"raw sewage water obtained from a North City Water Reclamation Plant in San Diego, CA"},{"name":"lat_lon","value":"NA"}],"bioprojects":[{"accession":"PRJNA526202"}],"description":{"organism":{"organismName":"Enterococcus phage vB_EfaP_Ef7.3","taxId":2546619},"title":"Pathogen: environmental/food/other sample from Enterococcus phage vB_EfaP_Ef7.3"},"lastUpdated":"2019-03-26T19:25:47.270","models":["Pathogen.env"],"owner":{"name":"JCVI"},"package":"Pathogen.env.1.0","publicationDate":"2019-03-22T00:00:00.000","sampleIds":[{"label":"Sample name","value":"A45_3"},{"db":"SRA","value":"SRS4540498"}],"status":{"status":"live","when":"2019-03-22T16:23:50.101"},"submissionDate":"2019-03-08T10:58:04.803"},"pairedAssembly":{"accession":"GCA_004800545.1","status":"current"},"releaseDate":"2020-07-28","submitter":"Genomic Medicine, J. Craig Venter Institute"},"assemblyStats":{"contigL50":1,"contigN50":18818,"gcCount":"6201","gcPercent":33.0,"numberOfComponentSequences":1,"numberOfContigs":1,"numberOfScaffolds":1,"scaffoldL50":1,"scaffoldN50":18818,"totalNumberOfChromosomes":1,"totalSequenceLength":"18818","totalUngappedLength":"18818"},"currentAccession":"GCF_004800545.1","organism":{"organismName":"Enterococcus phage vB_EfaP_Ef7.3","taxId":2546619},"pairedAccession":"GCA_004800545.1","sourceDatabase":"SOURCE_DATABASE_REFSEQ","typeMaterial":{"typeDisplayText":"ICTV species exemplar","typeLabel":"TYPE_ICTV"}}
{"accession":"GCF_004800565.1","annotationInfo":{"name":"Annotation submitted by NCBI RefSeq","provider":"NCBI RefSeq","releaseDate":"2020-07-28","stats":{"geneCounts":{"proteinCoding":28,"total":28}}},"assemblyInfo":{"assemblyLevel":"Complete Genome","assemblyName":"ASM480056v1","assemblyStatus":"current","assemblyType":"haploid","bioprojectAccession":"PRJNA526202","bioprojectLineage":[{"bioprojects":[{"accession":"PRJNA526202","title":"WGS of Enterococcus faecalis bacteriophage sequencing and assembly"}]}],"biosample":{"accession":"SAMN11089814","attributes":[{"name":"strain","value":"vB_EfaP_Efmus3"},{"name":"collected_by","value":"NA"},{"name":"collection_date","value":"2018"},{"name":"geo_loc_name","value":"USA: San Diego, CA"},{"name":"isolation_source","value":"raw sewage water obtained from a North City Water Reclamation Plant in San Diego, CA"},{"name":"lat_lon","value":"NA"}],"bioprojects":[{"accession":"PRJNA526202"}],"description":{"organism":{"organismName":"Enterococcus phage vB_EfaP_Efmus3","taxId":2546623},"title":"Pathogen: environmental/food/other sample from Enterococcus phage vB_EfaP_Efmus3"},"lastUpdated":"2019-03-26T19:25:44.303","models":["Pathogen.env"],"owner":{"name":"JCVI"},"package":"Pathogen.env.1.0","publicationDate":"2019-03-22T00:00:00.000","sampleIds":[{"label":"Sample name","value":"C"},{"db":"SRA","value":"SRS4540485"}],"status":{"status":"live","when":"2019-03-22T16:23:50.198"},"submissionDate":"2019-03-08T10:58:04.863"},"pairedAssembly":{"accession":"GCA_004800565.1","status":"current"},"releaseDate":"2020-07-28","submitter":"Genomic Medicine, J. Craig Venter Institute"},"assemblyStats":{"contigL50":1,"contigN50":18286,"gcCount":"6096","gcPercent":33.5,"numberOfComponentSequences":1,"numberOfContigs":1,"numberOfScaffolds":1,"scaffoldL50":1,"scaffoldN50":18286,"totalNumberOfChromosomes":1,"totalSequenceLength":"18286","totalUngappedLength":"18286"},"currentAccession":"GCF_004800565.1","organism":{"organismName":"Enterococcus phage vB_EfaP_Efmus3","taxId":2546623},"pairedAccession":"GCA_004800565.1","sourceDatabase":"SOURCE_DATABASE_REFSEQ","typeMaterial":{"typeDisplayText":"ICTV species exemplar","typeLabel":"TYPE_ICTV"}}
{"accession":"GCF_004800625.1","annotationInfo":{"name":"Annotation submitted by NCBI RefSeq","provider":"NCBI RefSeq","releaseDate":"2020-07-28","stats":{"geneCounts":{"proteinCoding":26,"total":26}}},"assemblyInfo":{"assemblyLevel":"Complete Genome","assemblyName":"ASM480062v1","assemblyStatus":"current","assemblyType":"haploid","bioprojectAccession":"PRJNA526202","bioprojectLineage":[{"bioprojects":[{"accession":"PRJNA526202","title":"WGS of Enterococcus faecalis bacteriophage sequencing and assembly"}]}],"biosample":{"accession":"SAMN11089812","attributes":[{"name":"strain","value":"vB_EfaP_Ef6.2"},{"name":"collected_by","value":"NA"},{"name":"collection_date","value":"2018"},{"name":"geo_loc_name","value":"USA: San Diego, CA"},{"name":"isolation_source","value":"raw sewage water obtained from a North City Water Reclamation Plant in San Diego, CA"},{"name":"lat_lon","value":"NA"}],"bioprojects":[{"accession":"PRJNA526202"}],"description":{"organism":{"organismName":"Enterococcus phage vB_EfaP_Ef6.2","taxId":2546621},"title":"Pathogen: environmental/food/other sample from Enterococcus phage vB_EfaP_Ef6.2"},"lastUpdated":"2019-03-26T19:25:44.067","models":["Pathogen.env"],"owner":{"name":"JCVI"},"package":"Pathogen.env.1.0","publicationDate":"2019-03-22T00:00:00.000","sampleIds":[{"label":"Sample name","value":"A55_2"},{"db":"SRA","value":"SRS4540484"}],"status":{"status":"live","when":"2019-03-22T16:23:50.149"},"submissionDate":"2019-03-08T10:58:04.833"},"pairedAssembly":{"accession":"GCA_004800625.1","status":"current"},"releaseDate":"2020-07-28","submitter":"Genomic Medicine, J. Craig Venter Institute"},"assemblyStats":{"contigL50":1,"contigN50":17966,"gcCount":"5897","gcPercent":33.0,"numberOfComponentSequences":1,"numberOfContigs":1,"numberOfScaffolds":1,"scaffoldL50":1,"scaffoldN50":17966,"totalNumberOfChromosomes":1,"totalSequenceLength":"17966","totalUngappedLength":"17966"},"currentAccession":"GCF_004800625.1","organism":{"organismName":"Enterococcus phage vB_EfaP_Ef6.2","taxId":2546621},"pairedAccession":"GCA_004800625.1","sourceDatabase":"SOURCE_DATABASE_REFSEQ","typeMaterial":{"typeDisplayText":"ICTV species exemplar","typeLabel":"TYPE_ICTV"}}
{"accession":"GCF_004800725.1","annotationInfo":{"name":"Annotation submitted by NCBI RefSeq","provider":"NCBI RefSeq","releaseDate":"2020-07-28","stats":{"geneCounts":{"proteinCoding":24,"total":24}}},"assemblyInfo":{"assemblyLevel":"Complete Genome","assemblyName":"ASM480072v1","assemblyStatus":"current","assemblyType":"haploid","bioprojectAccession":"PRJNA526202","bioprojectLineage":[{"bioprojects":[{"accession":"PRJNA526202","title":"WGS of Enterococcus faecalis bacteriophage sequencing and assembly"}]}],"biosample":{"accession":"SAMN11089817","attributes":[{"name":"strain","value":"vB_EfaP_Efmus4"},{"name":"collected_by","value":"NA"},{"name":"collection_date","value":"2018"},{"name":"geo_loc_name","value":"USA: San Diego, CA"},{"name":"isolation_source","value":"raw sewage water obtained from a North City Water Reclamation Plant in San Diego, CA"},{"name":"lat_lon","value":"NA"}],"bioprojects":[{"accession":"PRJNA526202"}],"description":{"organism":{"organismName":"Enterococcus phage vB_EfaP_Efmus4","taxId":2546626},"title":"Pathogen: environmental/food/other sample from Enterococcus phage vB_EfaP_Efmus4"},"lastUpdated":"2019-03-26T19:25:44.473","models":["Pathogen.env"],"owner":{"name":"JCVI"},"package":"Pathogen.env.1.0","publicationDate":"2019-03-22T00:00:00.000","sampleIds":[{"label":"Sample name","value":"L"},{"db":"SRA","value":"SRS4540486"}],"status":{"status":"live","when":"2019-03-22T16:23:50.269"},"submissionDate":"2019-03-08T10:58:04.910"},"pairedAssembly":{"accession":"GCA_004800725.1","status":"current"},"releaseDate":"2020-07-28","submitter":"Genomic Medicine, J. Craig Venter Institute"},"assemblyStats":{"contigL50":1,"contigN50":18186,"gcCount":"6079","gcPercent":33.5,"numberOfComponentSequences":1,"numberOfContigs":1,"numberOfScaffolds":1,"scaffoldL50":1,"scaffoldN50":18186,"totalNumberOfChromosomes":1,"totalSequenceLength":"18186","totalUngappedLength":"18186"},"currentAccession":"GCF_004800725.1","organism":{"organismName":"Enterococcus phage vB_EfaP_Efmus4","taxId":2546626},"pairedAccession":"GCA_004800725.1","sourceDatabase":"SOURCE_DATABASE_REFSEQ","typeMaterial":{"typeDisplayText":"ICTV species exemplar","typeLabel":"TYPE_ICTV"}}
{"accession":"GCF_004800765.1","annotationInfo":{"name":"Annotation submitted by NCBI RefSeq","provider":"NCBI RefSeq","releaseDate":"2020-07-28","stats":{"geneCounts":{"proteinCoding":25,"total":25}}},"assemblyInfo":{"assemblyLevel":"Complete Genome","assemblyName":"ASM480076v1","assemblyStatus":"current","assemblyType":"haploid","bioprojectAccession":"PRJNA526202","bioprojectLineage":[{"bioprojects":[{"accession":"PRJNA526202","title":"WGS of Enterococcus faecalis bacteriophage sequencing and assembly"}]}],"biosample":{"accession":"SAMN11089816","attributes":[{"name":"strain","value":"vB_EfaP_Efmus1"},{"name":"collected_by","value":"NA"},{"name":"collection_date","value":"2018"},{"name":"geo_loc_name","value":"USA: San Diego, CA"},{"name":"isolation_source","value":"raw sewage water obtained from a North City Water Reclamation Plant in San Diego, CA"},{"name":"lat_lon","value":"NA"}],"bioprojects":[{"accession":"PRJNA526202"}],"description":{"organism":{"organismName":"Enterococcus phage vB_EfaP_Efmus1","taxId":2546625},"title":"Pathogen: environmental/food/other sample from Enterococcus phage vB_EfaP_Efmus1"},"lastUpdated":"2019-03-26T19:25:45.363","models":["Pathogen.env"],"owner":{"name":"JCVI"},"package":"Pathogen.env.1.0","publicationDate":"2019-03-22T00:00:00.000","sampleIds":[{"label":"Sample name","value":"P"},{"db":"SRA","value":"SRS4540489"}],"status":{"status":"live","when":"2019-03-22T16:23:50.246"},"submissionDate":"2019-03-08T10:58:04.897"},"pairedAssembly":{"accession":"GCA_004800765.1","status":"current"},"releaseDate":"2020-07-28","submitter":"Genomic Medicine, J. Craig Venter Institute"},"assemblyStats":{"contigL50":1,"contigN50":17927,"gcCount":"6013","gcPercent":33.5,"numberOfComponentSequences":1,"numberOfContigs":1,"numberOfScaffolds":1,"scaffoldL50":1,"scaffoldN50":17927,"totalNumberOfChromosomes":1,"totalSequenceLength":"17927","totalUngappedLength":"17927"},"currentAccession":"GCF_004800765.1","organism":{"organismName":"Enterococcus phage vB_EfaP_Efmus1","taxId":2546625},"pairedAccession":"GCA_004800765.1","sourceDatabase":"SOURCE_DATABASE_REFSEQ","typeMaterial":{"typeDisplayText":"ICTV species exemplar","typeLabel":"TYPE_ICTV"}}
{"accession":"GCF_004800785.1","annotationInfo":{"name":"Annotation submitted by NCBI RefSeq","provider":"NCBI RefSeq","releaseDate":"2020-07-28","stats":{"geneCounts":{"proteinCoding":26,"total":26}}},"assemblyInfo":{"assemblyLevel":"Complete Genome","assemblyName":"ASM480078v1","assemblyStatus":"current","assemblyType":"haploid","bioprojectAccession":"PRJNA526202","bioprojectLineage":[{"bioprojects":[{"accession":"PRJNA526202","title":"WGS of Enterococcus faecalis bacteriophage sequencing and assembly"}]}],"biosample":{"accession":"SAMN11089813","attributes":[{"name":"strain","value":"vB_EfaP_Ef6.3"},{"name":"collected_by","value":"NA"},{"name":"collection_date","value":"2018"},{"name":"geo_loc_name","value":"USA: San Diego, CA"},{"name":"isolation_source","value":"raw sewage water obtained from a North City Water Reclamation Plant in San Diego, CA"},{"name":"lat_lon","value":"NA"}],"bioprojects":[{"accession":"PRJNA526202"}],"description":{"organism":{"organismName":"Enterococcus phage vB_EfaP_Ef6.3","taxId":2546622},"title":"Pathogen: environmental/food/other sample from Enterococcus phage vB_EfaP_Ef6.3"},"lastUpdated":"2019-03-26T19:25:43.833","models":["Pathogen.env"],"owner":{"name":"JCVI"},"package":"Pathogen.env.1.0","publicationDate":"2019-03-22T00:00:00.000","sampleIds":[{"label":"Sample name","value":"A55_3"},{"db":"SRA","value":"SRS4540483"}],"status":{"status":"live","when":"2019-03-22T16:23:50.173"},"submissionDate":"2019-03-08T10:58:04.850"},"pairedAssembly":{"accession":"GCA_004800785.1","status":"current"},"releaseDate":"2020-07-28","submitter":"Genomic Medicine, J. Craig Venter Institute"},"assemblyStats":{"contigL50":1,"contigN50":18136,"gcCount":"5919","gcPercent":32.5,"numberOfComponentSequences":1,"numberOfContigs":1,"numberOfScaffolds":1,"scaffoldL50":1,"scaffoldN50":18136,"totalNumberOfChromosomes":1,"totalSequenceLength":"18136","totalUngappedLength":"18136"},"currentAccession":"GCF_004800785.1","organism":{"organismName":"Enterococcus phage vB_EfaP_Ef6.3","taxId":2546622},"pairedAccession":"GCA_004800785.1","sourceDatabase":"SOURCE_DATABASE_REFSEQ","typeMaterial":{"typeDisplayText":"ICTV species exemplar","typeLabel":"TYPE_ICTV"}}
{"accession":"GCF_004800835.1","annotationInfo":{"name":"Annotation submitted by NCBI RefSeq","provider":"NCBI RefSeq","releaseDate":"2020-07-28","stats":{"geneCounts":{"proteinCoding":25,"total":25}}},"assemblyInfo":{"assemblyLevel":"Complete Genome","assemblyName":"ASM480083v1","assemblyStatus":"current","assemblyType":"haploid","bioprojectAccession":"PRJNA526202","bioprojectLineage":[{"bioprojects":[{"accession":"PRJNA526202","title":"WGS of Enterococcus faecalis bacteriophage sequencing and assembly"}]}],"biosample":{"accession":"SAMN11089811","attributes":[{"name":"strain","value":"vB_EfaP_Ef7.4"},{"name":"collected_by","value":"NA"},{"name":"collection_date","value":"2018"},{"name":"geo_loc_name","value":"USA: San Diego, CA"},{"name":"isolation_source","value":"raw sewage water obtained from a North City Water Reclamation Plant in San Diego, CA"},{"name":"lat_lon","value":"NA"}],"bioprojects":[{"accession":"PRJNA526202"}],"description":{"organism":{"organismName":"Enterococcus phage vB_EfaP_Ef7.4","taxId":2546620},"title":"Pathogen: environmental/food/other sample from Enterococcus phage vB_EfaP_Ef7.4"},"lastUpdated":"2019-03-26T19:25:44.723","models":["Pathogen.env"],"owner":{"name":"JCVI"},"package":"Pathogen.env.1.0","publicationDate":"2019-03-22T00:00:00.000","sampleIds":[{"label":"Sample name","value":"A45_4"},{"db":"SRA","value":"SRS4540487"}],"status":{"status":"live","when":"2019-03-22T16:23:50.125"},"submissionDate":"2019-03-08T10:58:04.820"},"pairedAssembly":{"accession":"GCA_004800835.1","status":"current"},"releaseDate":"2020-07-28","submitter":"Genomic Medicine, J. Craig Venter Institute"},"assemblyStats":{"contigL50":1,"contigN50":18415,"gcCount":"6095","gcPercent":33.0,"numberOfComponentSequences":1,"numberOfContigs":1,"numberOfScaffolds":1,"scaffoldL50":1,"scaffoldN50":18415,"totalNumberOfChromosomes":1,"totalSequenceLength":"18415","totalUngappedLength":"18415"},"currentAccession":"GCF_004800835.1","organism":{"organismName":"Enterococcus phage vB_EfaP_Ef7.4","taxId":2546620},"pairedAccession":"GCA_004800835.1","sourceDatabase":"SOURCE_DATABASE_REFSEQ","typeMaterial":{"typeDisplayText":"ICTV species exemplar","typeLabel":"TYPE_ICTV"}}
{"accession":"GCF_008766975.1","annotationInfo":{"name":"Annotation submitted by NCBI RefSeq","provider":"NCBI RefSeq","releaseDate":"2023-05-04","stats":{"geneCounts":{"proteinCoding":1,"total":1}}},"assemblyInfo":{"assemblyLevel":"Complete Genome","assemblyMethod":"DNAstar v. 12","assemblyName":"ASM876697v1","assemblyStatus":"suppressed","assemblyType":"haploid","pairedAssembly":{"accession":"GCA_008766975.1","status":"current"},"releaseDate":"2023-05-04","sequencingTech":"Illumina; Sanger dideoxy sequencing","submitter":"Vesicular Disease Reference Laboratory Group, The Pirbright Institute"},"assemblyStats":{"contigL50":1,"contigN50":7370,"gcCount":"3561","gcPercent":48.5,"numberOfComponentSequences":1,"numberOfContigs":1,"numberOfScaffolds":1,"scaffoldL50":1,"scaffoldN50":7370,"totalNumberOfChromosomes":1,"totalSequenceLength":"7370","totalUngappedLength":"7370"},"currentAccession":"GCF_008766975.1","organism":{"organismName":"Enterovirus G","taxId":106966},"pairedAccession":"GCA_008766975.1","sourceDatabase":"SOURCE_DATABASE_REFSEQ"}
{"accession":"GCF_008766995.1","annotationInfo":{"name":"Annotation submitted by NCBI RefSeq","provider":"NCBI RefSeq","releaseDate":"2023-05-04","stats":{"geneCounts":{"proteinCoding":80,"total":80}}},"assemblyInfo":{"assemblyLevel":"Complete Genome","assemblyMethod":"SPAdes v. 3.5.0","assemblyName":"ASM876699v1","assemblyStatus":"current","assemblyType":"haploid","pairedAssembly":{"accession":"GCA_008766995.1","annotationName":"Annotation submitted by Virology Unit, Irish Equine Centre","status":"current"},"releaseDate":"2023-05-04","sequencingTech":"Illumina","submitter":"Virology Unit, Irish Equine Centre"},"assemblyStats":{"contigL50":1,"contigN50":149600,"gcCount":"81627","gcPercent":54.5,"numberOfComponentSequences":1,"numberOfContigs":1,"numberOfScaffolds":1,"scaffoldL50":1,"scaffoldN50":149600,"totalNumberOfChromosomes":1,"totalSequenceLength":"149600","totalUngappedLength":"149600"},"currentAccession":"GCF_008766995.1","organism":{"organismName":"Equid alphaherpesvirus 8","taxId":39637},"pairedAccession":"GCA_008766995.1","sourceDatabase":"SOURCE_DATABASE_REFSEQ","typeMaterial":{"typeDisplayText":"ICTV species exemplar","typeLabel":"TYPE_ICTV"}}
{"accession":"GCF_008767055.1","annotationInfo":{"name":"Annotation submitted by NCBI RefSeq","provider":"NCBI RefSeq","releaseDate":"2023-05-04","stats":{"geneCounts":{"proteinCoding":1,"total":1}}},"assemblyInfo":{"assemblyLevel":"Chromosome","assemblyName":"ASM876705v1","assemblyStatus":"suppressed","assemblyType":"haploid","atypical":{"isAtypical":true,"warnings":["partial"]},"genomeNotes":["partial"],"pairedAssembly":{"accession":"GCA_008767055.1","status":"current"},"releaseDate":"2023-05-04","sequencingTech":"Sanger dideoxy sequencing","submitter":"Institut fuer Infektionsmedizin, Christian-Albrechts-Universitaet zu Kiel"},"assemblyStats":{"contigL50":1,"contigN50":952,"gcCount":"402","gcPercent":42.0,"numberOfComponentSequences":1,"numberOfContigs":1,"numberOfScaffolds":1,"scaffoldL50":1,"scaffoldN50":952,"totalNumberOfChromosomes":1,"totalSequenceLength":"952","totalUngappedLength":"952"},"currentAccession":"GCF_008767055.1","organism":{"organismName":"Enterovirus G","taxId":106966},"pairedAccession":"GCA_008767055.1","sourceDatabase":"SOURCE_DATABASE_REFSEQ"}
{"accession":"GCF_008767095.1","annotationInfo":{"name":"Annotation submitted by NCBI RefSeq","provider":"NCBI RefSeq","releaseDate":"2023-05-04","stats":{"geneCounts":{"proteinCoding":1,"total":1}}},"assemblyInfo":{"assemblyLevel":"Chromosome","assemblyName":"ASM876709v1","assemblyStatus":"suppressed","assemblyType":"haploid","atypical":{"isAtypical":true,"warnings":["partial"]},"genomeNotes":["partial"],"pairedAssembly":{"accession":"GCA_008767095.1","status":"current"},"releaseDate":"2023-05-04","sequencingTech":"Sanger dideoxy sequencing","submitter":"Institut fuer Infektionsmedizin, Christian-Albrechts-Universitaet zu Kiel"},"assemblyStats":{"contigL50":1,"contigN50":955,"gcCount":"439","gcPercent":46.0,"numberOfComponentSequences":1,"numberOfContigs":1,"numberOfScaffolds":1,"scaffoldL50":1,"scaffoldN50":955,"totalNumberOfChromosomes":1,"totalSequenceLength":"955","totalUngappedLength":"955"},"currentAccession":"GCF_008767095.1","organism":{"organismName":"Enterovirus G","taxId":106966},"pairedAccession":"GCA_008767095.1","sourceDatabase":"SOURCE_DATABASE_REFSEQ"}
{"accession":"GCF_008767395.1","annotationInfo":{"name":"Annotation submitted by NCBI RefSeq","provider":"NCBI RefSeq","releaseDate":"2023-05-04","stats":{"geneCounts":{"proteinCoding":1,"total":1}}},"assemblyInfo":{"assemblyLevel":"Complete Genome","assemblyMethod":"CLC MAIN WORKBENCH v. 6.9.1","assemblyName":"ASM876739v1","assemblyStatus":"suppressed","assemblyType":"haploid","pairedAssembly":{"accession":"GCA_008767395.1","status":"current"},"releaseDate":"2023-05-04","sequencingTech":"Sanger dideoxy sequencing","submitter":"Diagnostic Medicine and Pathobiology, Kansas State University"},"assemblyStats":{"contigL50":1,"contigN50":7981,"gcCount":"3602","gcPercent":45.0,"numberOfComponentSequences":1,"numberOfContigs":1,"numberOfScaffolds":1,"scaffoldL50":1,"scaffoldN50":7981,"totalNumberOfChromosomes":1,"totalSequenceLength":"7981","totalUngappedLength":"7981"},"currentAccession":"GCF_008767395.1","organism":{"organismName":"Enterovirus G","taxId":106966},"pairedAccession":"GCA_008767395.1","sourceDatabase":"SOURCE_DATABASE_REFSEQ"}
{"accession":"GCF_008767675.1","annotationInfo":{"name":"Annotation submitted by NCBI RefSeq","provider":"NCBI RefSeq","releaseDate":"2023-05-04","stats":{"geneCounts":{"proteinCoding":1,"total":1}}},"assemblyInfo":{"assemblyLevel":"Complete Genome","assemblyName":"ASM876767v1","assemblyStatus":"suppressed","assemblyType":"haploid","pairedAssembly":{"accession":"GCA_008767675.1","status":"current"},"releaseDate":"2023-05-04","sequencingTech":"Sanger dideoxy sequencing","submitter":"Enterovirus Research Centre, Enterovirus Research Centre"},"assemblyStats":{"contigL50":1,"contigN50":7347,"gcCount":"3247","gcPercent":44.0,"numberOfComponentSequences":1,"numberOfContigs":1,"numberOfScaffolds":1,"scaffoldL50":1,"scaffoldN50":7347,"totalNumberOfChromosomes":1,"totalSequenceLength":"7347","totalUngappedLength":"7347"},"currentAccession":"GCF_008767675.1","organism":{"organismName":"Enterovirus A121","taxId":2487724},"pairedAccession":"GCA_008767675.1","sourceDatabase":"SOURCE_DATABASE_REFSEQ"}
{"accession":"GCF_008767715.1","annotationInfo":{"name":"Annotation submitted by NCBI RefSeq","provider":"NCBI RefSeq","releaseDate":"2023-05-04","stats":{"geneCounts":{"proteinCoding":1,"total":1}}},"assemblyInfo":{"assemblyLevel":"Complete Genome","assemblyMethod":"CLC Genomics Workbench v. v. 8.0","assemblyName":"ASM876771v1","assemblyStatus":"suppressed","assemblyType":"haploid","pairedAssembly":{"accession":"GCA_008767715.1","status":"current"},"releaseDate":"2023-05-04","sequencingTech":"Illumina","submitter":"Veterinary Diagnostic Laboratory and Department of Diagnostic Medicine/Pathobiology, Kansas State University"},"assemblyStats":{"contigL50":1,"contigN50":7451,"gcCount":"3270","gcPercent":44.0,"numberOfComponentSequences":1,"numberOfContigs":1,"numberOfScaffolds":1,"scaffoldL50":1,"scaffoldN50":7451,"totalNumberOfChromosomes":1,"totalSequenceLength":"7451","totalUngappedLength":"7451"},"currentAccession":"GCF_008767715.1","organism":{"organismName":"enterovirus E4","taxId":2768764},"pairedAccession":"GCA_008767715.1","sourceDatabase":"SOURCE_DATABASE_REFSEQ"}
{"accession":"GCF_008775815.1","annotationInfo":{"name":"Annotation submitted by NCBI RefSeq","provider":"NCBI RefSeq","releaseDate":"2023-05-04","stats":{"geneCounts":{"proteinCoding":1,"total":1}}},"assemblyInfo":{"assemblyLevel":"Chromosome","assemblyMethod":"SSE v. 1.1","assemblyName":"ASM877581v1","assemblyStatus":"suppressed","assemblyType":"haploid","atypical":{"isAtypical":true,"warnings":["partial"]},"genomeNotes":["partial"],"pairedAssembly":{"accession":"GCA_008775815.1","status":"current"},"releaseDate":"2023-05-04","sequencingTech":"Sanger dideoxy sequencing","submitter":"Roslin Institute, University of Edinburgh"},"assemblyStats":{"contigL50":1,"contigN50":792,"gcCount":"372","gcPercent":47.0,"numberOfComponentSequences":1,"numberOfContigs":1,"numberOfScaffolds":1,"scaffoldL50":1,"scaffoldN50":792,"totalNumberOfChromosomes":1,"totalSequenceLength":"792","totalUngappedLength":"792"},"currentAccession":"GCF_008775815.1","organism":{"organismName":"Enterovirus G","taxId":106966},"pairedAccession":"GCA_008775815.1","sourceDatabase":"SOURCE_DATABASE_REFSEQ"}
{"accession":"GCF_008775835.1","annotationInfo":{"name":"Annotation submitted by NCBI RefSeq","provider":"NCBI RefSeq","releaseDate":"2023-05-04","stats":{"geneCounts":{"proteinCoding":1,"total":1}}},"assemblyInfo":{"assemblyLevel":"Complete Genome","assemblyMethod":"SSE v. 1.1","assemblyName":"ASM877583v1","assemblyStatus":"suppressed","assemblyType":"haploid","pairedAssembly":{"accession":"GCA_008775835.1","status":"current"},"releaseDate":"2023-05-04","sequencingTech":"Sanger dideoxy sequencing","submitter":"Roslin Institute, University of Edinburgh"},"assemblyStats":{"contigL50":1,"contigN50":7220,"gcCount":"3234","gcPercent":45.0,"numberOfComponentSequences":1,"numberOfContigs":1,"numberOfScaffolds":1,"scaffoldL50":1,"scaffoldN50":7220,"totalNumberOfChromosomes":1,"totalSequenceLength":"7220","totalUngappedLength":"7220"},"currentAccession":"GCF_008775835.1","organism":{"organismName":"Enterovirus G","taxId":106966},"pairedAccession":"GCA_008775835.1","sourceDatabase":"SOURCE_DATABASE_REFSEQ"}
{"accession":"GCF_008775855.1","annotationInfo":{"name":"Annotation submitted by NCBI RefSeq","provider":"NCBI RefSeq","releaseDate":"2023-05-04","stats":{"geneCounts":{"proteinCoding":1,"total":1}}},"assemblyInfo":{"assemblyLevel":"Chromosome","assemblyMethod":"SSE v. 1.1","assemblyName":"ASM877585v1","assemblyStatus":"suppressed","assemblyType":"haploid","atypical":{"isAtypical":true,"warnings":["partial"]},"genomeNotes":["partial"],"pairedAssembly":{"accession":"GCA_008775855.1","status":"current"},"releaseDate":"2023-05-04","sequencingTech":"Sanger dideoxy sequencing","submitter":"Roslin Institute, University of Edinburgh"},"assemblyStats":{"contigL50":1,"contigN50":849,"gcCount":"395","gcPercent":46.5,"numberOfComponentSequences":1,"numberOfContigs":1,"numberOfScaffolds":1,"scaffoldL50":1,"scaffoldN50":849,"totalNumberOfChromosomes":1,"totalSequenceLength":"849","totalUngappedLength":"849"},"currentAccession":"GCF_008775855.1","organism":{"organismName":"Enterovirus G","taxId":106966},"pairedAccession":"GCA_008775855.1","sourceDatabase":"SOURCE_DATABASE_REFSEQ"}
{"accession":"GCF_008775875.1","annotationInfo":{"name":"Annotation submitted by NCBI RefSeq","provider":"NCBI RefSeq","releaseDate":"2023-05-04","stats":{"geneCounts":{"proteinCoding":1,"total":1}}},"assemblyInfo":{"assemblyLevel":"Complete Genome","assemblyMethod":"SSE v. 1.1","assemblyName":"ASM877587v1","assemblyStatus":"suppressed","assemblyType":"haploid","pairedAssembly":{"accession":"GCA_008775875.1","status":"current"},"releaseDate":"2023-05-04","sequencingTech":"Sanger dideoxy sequencing","submitter":"Roslin Institute, University of Edinburgh"},"assemblyStats":{"contigL50":1,"contigN50":7232,"gcCount":"3217","gcPercent":44.5,"numberOfComponentSequences":1,"numberOfContigs":1,"numberOfScaffolds":1,"scaffoldL50":1,"scaffoldN50":7232,"totalNumberOfChromosomes":1,"totalSequenceLength":"7232","totalUngappedLength":"7232"},"currentAccession":"GCF_008775875.1","organism":{"organismName":"Enterovirus G","taxId":106966},"pairedAccession":"GCA_008775875.1","sourceDatabase":"SOURCE_DATABASE_REFSEQ"}
{"accession":"GCF_008775895.1","annotationInfo":{"name":"Annotation submitted by NCBI RefSeq","provider":"NCBI RefSeq","releaseDate":"2023-05-04","stats":{"geneCounts":{"proteinCoding":1,"total":1}}},"assemblyInfo":{"assemblyLevel":"Chromosome","assemblyMethod":"SSE v. 1.1","assemblyName":"ASM877589v1","assemblyStatus":"suppressed","assemblyType":"haploid","atypical":{"isAtypical":true,"warnings":["partial"]},"genomeNotes":["partial"],"pairedAssembly":{"accession":"GCA_008775895.1","status":"current"},"releaseDate":"2023-05-04","sequencingTech":"Sanger dideoxy sequencing","submitter":"Roslin Institute, University of Edinburgh"},"assemblyStats":{"contigL50":1,"contigN50":849,"gcCount":"384","gcPercent":45.0,"numberOfComponentSequences":1,"numberOfContigs":1,"numberOfScaffolds":1,"scaffoldL50":1,"scaffoldN50":849,"totalNumberOfChromosomes":1,"totalSequenceLength":"849","totalUngappedLength":"849"},"currentAccession":"GCF_008775895.1","organism":{"organismName":"Enterovirus G","taxId":106966},"pairedAccession":"GCA_008775895.1","sourceDatabase":"SOURCE_DATABASE_REFSEQ"}
{"accession":"GCF_008775915.1","annotationInfo":{"name":"Annotation submitted by NCBI RefSeq","provider":"NCBI RefSeq","releaseDate":"2023-05-04","stats":{"geneCounts":{"proteinCoding":1,"total":1}}},"assemblyInfo":{"assemblyLevel":"Chromosome","assemblyMethod":"SSE v. 1.1","assemblyName":"ASM877591v1","assemblyStatus":"suppressed","assemblyType":"haploid","atypical":{"isAtypical":true,"warnings":["partial"]},"genomeNotes":["partial"],"pairedAssembly":{"accession":"GCA_008775915.1","status":"current"},"releaseDate":"2023-05-04","sequencingTech":"Sanger dideoxy sequencing","submitter":"Roslin Institute, University of Edinburgh"},"assemblyStats":{"contigL50":1,"contigN50":843,"gcCount":"388","gcPercent":46.0,"numberOfComponentSequences":1,"numberOfContigs":1,"numberOfScaffolds":1,"scaffoldL50":1,"scaffoldN50":843,"totalNumberOfChromosomes":1,"totalSequenceLength":"843","totalUngappedLength":"843"},"currentAccession":"GCF_008775915.1","organism":{"organismName":"Enterovirus G","taxId":106966},"pairedAccession":"GCA_008775915.1","sourceDatabase":"SOURCE_DATABASE_REFSEQ"}
{"accession":"GCF_008775955.1","annotationInfo":{"name":"Annotation submitted by NCBI RefSeq","provider":"NCBI RefSeq","releaseDate":"2023-05-04","stats":{"geneCounts":{"proteinCoding":1,"total":1}}},"assemblyInfo":{"assemblyLevel":"Chromosome","assemblyMethod":"SSE v. 1.1","assemblyName":"ASM877595v1","assemblyStatus":"suppressed","assemblyType":"haploid","atypical":{"isAtypical":true,"warnings":["partial"]},"genomeNotes":["partial"],"pairedAssembly":{"accession":"GCA_008775955.1","status":"current"},"releaseDate":"2023-05-04","sequencingTech":"Sanger dideoxy sequencing","submitter":"Roslin Institute, University of Edinburgh"},"assemblyStats":{"contigL50":1,"contigN50":846,"gcCount":"379","gcPercent":44.5,"numberOfComponentSequences":1,"numberOfContigs":1,"numberOfScaffolds":1,"scaffoldL50":1,"scaffoldN50":846,"totalNumberOfChromosomes":1,"totalSequenceLength":"846","totalUngappedLength":"846"},"currentAccession":"GCF_008775955.1","organism":{"organismName":"Enterovirus G","taxId":106966},"pairedAccession":"GCA_008775955.1","sourceDatabase":"SOURCE_DATABASE_REFSEQ"}
{"accession":"GCF_008776115.1","annotationInfo":{"name":"Annotation submitted by NCBI RefSeq","provider":"NCBI RefSeq","releaseDate":"2023-05-04","stats":{"geneCounts":{"proteinCoding":1,"total":1}}},"assemblyInfo":{"assemblyLevel":"Complete Genome","assemblyMethod":"SPAdes v. 3.1.0","assemblyName":"ASM877611v1","assemblyStatus":"suppressed","assemblyType":"haploid","pairedAssembly":{"accession":"GCA_008776115.1","status":"current"},"releaseDate":"2023-05-04","sequencingTech":"Sanger dideoxy sequencing; Illumina","submitter":"Virology, Parasitology and Immunology, Ghent University"},"assemblyStats":{"contigL50":1,"contigN50":7396,"gcCount":"3384","gcPercent":46.0,"numberOfComponentSequences":1,"numberOfContigs":1,"numberOfScaffolds":1,"scaffoldL50":1,"scaffoldN50":7396,"totalNumberOfChromosomes":1,"totalSequenceLength":"7396","totalUngappedLength":"7396"},"currentAccession":"GCF_008776115.1","organism":{"organismName":"Enterovirus G","taxId":106966},"pairedAccession":"GCA_008776115.1","sourceDatabase":"SOURCE_DATABASE_REFSEQ"}
{"accession":"GCF_008776315.1","annotationInfo":{"name":"Annotation submitted by NCBI RefSeq","provider":"NCBI RefSeq","releaseDate":"2023-05-04","stats":{"geneCounts":{"proteinCoding":1,"total":1}}},"assemblyInfo":{"assemblyLevel":"Chromosome","assemblyName":"ASM877631v1","assemblyStatus":"suppressed","assemblyType":"haploid","atypical":{"isAtypical":true,"warnings":["partial"]},"genomeNotes":["partial"],"pairedAssembly":{"accession":"GCA_008776315.1","status":"current"},"releaseDate":"2023-05-04","sequencingTech":"Sanger dideoxy sequencing","submitter":"Dep Clinical Microbiology-Virology, Sahlgrenska Academy, Gothenburg University"},"assemblyStats":{"contigL50":1,"contigN50":7336,"gcCount":"3545","gcPercent":48.5,"numberOfComponentSequences":1,"numberOfContigs":1,"numberOfScaffolds":1,"scaffoldL50":1,"scaffoldN50":7336,"totalNumberOfChromosomes":1,"totalSequenceLength":"7336","totalUngappedLength":"7336"},"currentAccession":"GCF_008776315.1","organism":{"organismName":"Enterovirus B93","taxId":991902},"pairedAccession":"GCA_008776315.1","sourceDatabase":"SOURCE_DATABASE_REFSEQ"}
{"accession":"GCF_008776455.1","annotationInfo":{"name":"Annotation submitted by NCBI RefSeq","provider":"NCBI RefSeq","releaseDate":"2023-05-04","stats":{"geneCounts":{"proteinCoding":1,"total":1}}},"assemblyInfo":{"assemblyLevel":"Complete Genome","assemblyName":"ASM877645v1","assemblyStatus":"suppressed","assemblyType":"haploid","pairedAssembly":{"accession":"GCA_008776455.1","status":"current"},"releaseDate":"2023-05-04","sequencingTech":"Sanger dideoxy sequencing","submitter":"MIVEGEC, Institut de Recherche pour le Developpement"},"assemblyStats":{"contigL50":1,"contigN50":6224,"gcCount":"2761","gcPercent":44.5,"numberOfComponentSequences":1,"numberOfContigs":1,"numberOfScaffolds":1,"scaffoldL50":1,"scaffoldN50":6224,"totalNumberOfChromosomes":1,"totalSequenceLength":"6224","totalUngappedLength":"6224"},"currentAccession":"GCF_008776455.1","organism":{"organismName":"enterovirus B113","taxId":2760812},"pairedAccession":"GCA_008776455.1","sourceDatabase":"SOURCE_DATABASE_REFSEQ"}
{"accession":"GCF_008776655.1","annotationInfo":{"name":"Annotation submitted by NCBI RefSeq","provider":"NCBI RefSeq","releaseDate":"2023-05-04","stats":{"geneCounts":{"proteinCoding":1,"total":1}}},"assemblyInfo":{"assemblyLevel":"Complete Genome","assemblyMethod":"ABYSS v. 1.3.3","assemblyName":"ASM877665v1","assemblyStatus":"suppressed","assemblyType":"haploid","pairedAssembly":{"accession":"GCA_008776655.1","status":"current"},"releaseDate":"2023-05-04","sequencingTech":"Illumina","submitter":"MIVEGEC, Institut de Recherche Pour le Developpement"},"assemblyStats":{"contigL50":1,"contigN50":6545,"gcCount":"2905","gcPercent":44.5,"numberOfComponentSequences":1,"numberOfContigs":1,"numberOfScaffolds":1,"scaffoldL50":1,"scaffoldN50":6545,"totalNumberOfChromosomes":1,"totalSequenceLength":"6545","totalUngappedLength":"6545"},"currentAccession":"GCF_008776655.1","organism":{"organismName":"enterovirus B112","taxId":2760811},"pairedAccession":"GCA_008776655.1","sourceDatabase":"SOURCE_DATABASE_REFSEQ"}
{"accession":"GCF_008776685.1","annotationInfo":{"name":"Annotation submitted by NCBI RefSeq","provider":"NCBI RefSeq","releaseDate":"2023-05-04","stats":{"geneCounts":{"proteinCoding":1,"total":1}}},"assemblyInfo":{"assemblyLevel":"Chromosome","assemblyMethod":"SSE v. 1.1","assemblyName":"ASM877668v1","assemblyStatus":"suppressed","assemblyType":"haploid","atypical":{"isAtypical":true,"warnings":["partial"]},"genomeNotes":["partial"],"pairedAssembly":{"accession":"GCA_008776685.1","status":"current"},"releaseDate":"2023-05-04","sequencingTech":"Sanger dideoxy sequencing","submitter":"Infection and Immunity, Roslin Institute"},"assemblyStats":{"contigL50":1,"contigN50":846,"gcCount":"375","gcPercent":44.5,"numberOfComponentSequences":1,"numberOfContigs":1,"numberOfScaffolds":1,"scaffoldL50":1,"scaffoldN50":846,"totalNumberOfChromosomes":1,"totalSequenceLength":"846","totalUngappedLength":"846"},"currentAccession":"GCF_008776685.1","organism":{"organismName":"Enterovirus G","taxId":106966},"pairedAccession":"GCA_008776685.1","sourceDatabase":"SOURCE_DATABASE_REFSEQ"}
{"accession":"GCF_008776735.1","annotationInfo":{"name":"Annotation submitted by NCBI RefSeq","provider":"NCBI RefSeq","releaseDate":"2023-05-04","stats":{"geneCounts":{"proteinCoding":1,"total":1}}},"assemblyInfo":{"assemblyLevel":"Complete Genome","assemblyMethod":"Bioedit Sequence Alignment Editor v. 7.2.3.0","assemblyName":"ASM877673v1","assemblyStatus":"suppressed","assemblyType":"haploid","pairedAssembly":{"accession":"GCA_008776735.1","status":"current"},"releaseDate":"2023-05-04","sequencingTech":"Sanger dideoxy sequencing","submitter":"Division of Immuniaztion Programming, Yunnan Center for Disease Control and Prevention"},"assemblyStats":{"contigL50":1,"contigN50":7420,"gcCount":"3608","gcPercent":48.5,"numberOfComponentSequences":1,"numberOfContigs":1,"numberOfScaffolds":1,"scaffoldL50":1,"scaffoldN50":7420,"totalNumberOfChromosomes":1,"totalSequenceLength":"7420","totalUngappedLength":"7420"},"currentAccession":"GCF_008776735.1","organism":{"organismName":"Enterovirus B106","taxId":1248136},"pairedAccession":"GCA_008776735.1","sourceDatabase":"SOURCE_DATABASE_REFSEQ"}
{"accession":"GCF_008776955.1","annotationInfo":{"name":"Annotation submitted by NCBI RefSeq","provider":"NCBI RefSeq","releaseDate":"2023-05-04","stats":{"geneCounts":{"proteinCoding":1,"total":1}}},"assemblyInfo":{"assemblyLevel":"Complete Genome","assemblyMethod":"Sequencher v. 5.0","assemblyName":"ASM877695v1","assemblyStatus":"suppressed","assemblyType":"haploid","pairedAssembly":{"accession":"GCA_008776955.1","status":"current"},"releaseDate":"2023-05-04","sequencingTech":"Sanger dideoxy sequencing","submitter":"WHO WPRO Regional Polio Reference Laboratory and Ministry of Health Key Laboratory for Medical Virology, National Institute for Viral Disease Control and Prevention, Chinese Center for Disease Control and Prevention"},"assemblyStats":{"contigL50":1,"contigN50":7428,"gcCount":"3546","gcPercent":47.5,"numberOfComponentSequences":1,"numberOfContigs":1,"numberOfScaffolds":1,"scaffoldL50":1,"scaffoldN50":7428,"totalNumberOfChromosomes":1,"totalSequenceLength":"7428","totalUngappedLength":"7428"},"currentAccession":"GCF_008776955.1","organism":{"organismName":"Enterovirus B111","taxId":1442164},"pairedAccession":"GCA_008776955.1","sourceDatabase":"SOURCE_DATABASE_REFSEQ"}
{"accession":"GCF_008777015.1","annotationInfo":{"name":"Annotation submitted by NCBI RefSeq","provider":"NCBI RefSeq","releaseDate":"2023-05-04","stats":{"geneCounts":{"proteinCoding":1,"total":1}}},"assemblyInfo":{"assemblyLevel":"Chromosome","assemblyMethod":"SSE v. 1.1","assemblyName":"ASM877701v1","assemblyStatus":"suppressed","assemblyType":"haploid","atypical":{"isAtypical":true,"warnings":["partial"]},"genomeNotes":["partial"],"pairedAssembly":{"accession":"GCA_008777015.1","status":"current"},"releaseDate":"2023-05-04","sequencingTech":"Sanger dideoxy sequencing","submitter":"Roslin Institute, University of Edinburgh"},"assemblyStats":{"contigL50":1,"contigN50":1293,"gcCount":"596","gcPercent":46.0,"numberOfComponentSequences":1,"numberOfContigs":1,"numberOfScaffolds":1,"scaffoldL50":1,"scaffoldN50":1293,"totalNumberOfChromosomes":1,"totalSequenceLength":"1293","totalUngappedLength":"1293"},"currentAccession":"GCF_008777015.1","organism":{"organismName":"enterovirus D120","taxId":2763913},"pairedAccession":"GCA_008777015.1","sourceDatabase":"SOURCE_DATABASE_REFSEQ"}
{"accession":"GCF_008777275.1","annotationInfo":{"name":"Annotation submitted by NCBI RefSeq","provider":"NCBI RefSeq","releaseDate":"2023-05-04","stats":{"geneCounts":{"proteinCoding":1,"total":1}}},"assemblyInfo":{"assemblyLevel":"Chromosome","assemblyName":"ASM877727v1","assemblyStatus":"suppressed","assemblyType":"haploid","atypical":{"isAtypical":true,"warnings":["partial"]},"genomeNotes":["partial"],"pairedAssembly":{"accession":"GCA_008777275.1","status":"current"},"releaseDate":"2023-05-04","sequencingTech":"Sanger dideoxy sequencing","submitter":"Virology, University of Gothenburg"},"assemblyStats":{"contigL50":1,"contigN50":1863,"gcCount":"867","gcPercent":46.5,"numberOfComponentSequences":1,"numberOfContigs":1,"numberOfScaffolds":1,"scaffoldL50":1,"scaffoldN50":1863,"totalNumberOfChromosomes":1,"totalSequenceLength":"1863","totalUngappedLength":"1863"},"currentAccession":"GCF_008777275.1","organism":{"organismName":"Enterovirus A119","taxId":1530250},"pairedAccession":"GCA_008777275.1","sourceDatabase":"SOURCE_DATABASE_REFSEQ"}
{"accession":"GCF_008777345.1","annotationInfo":{"name":"Annotation submitted by NCBI RefSeq","provider":"NCBI RefSeq","releaseDate":"2023-05-04","stats":{"geneCounts":{"proteinCoding":1,"total":1}}},"assemblyInfo":{"assemblyLevel":"Complete Genome","assemblyMethod":"MEGA v. 5","assemblyName":"ASM877734v1","assemblyStatus":"suppressed","assemblyType":"haploid","pairedAssembly":{"accession":"GCA_008777345.1","status":"current"},"releaseDate":"2023-05-04","sequencingTech":"Sanger dideoxy sequencing","submitter":"Center for Infection and Immunity, Columbia University"},"assemblyStats":{"contigL50":1,"contigN50":7318,"gcCount":"3164","gcPercent":43.0,"numberOfComponentSequences":1,"numberOfContigs":1,"numberOfScaffolds":1,"scaffoldL50":1,"scaffoldN50":7318,"totalNumberOfChromosomes":1,"totalSequenceLength":"7318","totalUngappedLength":"7318"},"currentAccession":"GCF_008777345.1","organism":{"organismName":"Enterovirus C113","taxId":2691036},"pairedAccession":"GCA_008777345.1","sourceDatabase":"SOURCE_DATABASE_REFSEQ"}
{"accession":"GCF_008777435.1","annotationInfo":{"name":"Annotation submitted by NCBI RefSeq","provider":"NCBI RefSeq","releaseDate":"2023-05-04","stats":{"geneCounts":{"proteinCoding":1,"total":1}}},"assemblyInfo":{"assemblyLevel":"Complete Genome","assemblyName":"ASM877743v1","assemblyStatus":"suppressed","assemblyType":"haploid","pairedAssembly":{"accession":"GCA_008777435.1","status":"current"},"releaseDate":"2023-05-04","submitter":"Pediatric Clinic 1-Department of Pathophysiology and Transplantation, University of Milan and Fondazione IRCCS Ca Granda, Ospedale Maggiore Policlinico"},"assemblyStats":{"contigL50":1,"contigN50":7357,"gcCount":"3558","gcPercent":48.5,"numberOfComponentSequences":1,"numberOfContigs":1,"numberOfScaffolds":1,"scaffoldL50":1,"scaffoldN50":7357,"totalNumberOfChromosomes":1,"totalSequenceLength":"7357","totalUngappedLength":"7357"},"currentAccession":"GCF_008777435.1","organism":{"organismName":"enterovirus C118","taxId":2760820},"pairedAccession":"GCA_008777435.1","sourceDatabase":"SOURCE_DATABASE_REFSEQ"}
{"accession":"GCF_008777615.1","annotationInfo":{"name":"Annotation submitted by NCBI RefSeq","provider":"NCBI RefSeq","releaseDate":"2023-05-04","stats":{"geneCounts":{"proteinCoding":1,"total":1}}},"assemblyInfo":{"assemblyLevel":"Complete Genome","assemblyMethod":"Seqman v. 7.0","assemblyName":"ASM877761v1","assemblyStatus":"suppressed","assemblyType":"haploid","pairedAssembly":{"accession":"GCA_008777615.1","status":"current"},"releaseDate":"2023-05-04","sequencingTech":"Sanger dideoxy sequencing","submitter":"Chumakov Institute of Poliomyelitis and Viral Encephalitides"},"assemblyStats":{"contigL50":1,"contigN50":7395,"gcCount":"3203","gcPercent":43.5,"numberOfComponentSequences":1,"numberOfContigs":1,"numberOfScaffolds":1,"scaffoldL50":1,"scaffoldN50":7395,"totalNumberOfChromosomes":1,"totalSequenceLength":"7395","totalUngappedLength":"7395"},"currentAccession":"GCF_008777615.1","organism":{"organismName":"Enterovirus C116","taxId":1134340},"pairedAccession":"GCA_008777615.1","sourceDatabase":"SOURCE_DATABASE_REFSEQ"}
{"accession":"GCF_008785245.1","annotationInfo":{"name":"Annotation submitted by NCBI RefSeq","provider":"NCBI RefSeq","releaseDate":"2023-05-04","stats":{"geneCounts":{"proteinCoding":1,"total":1}}},"assemblyInfo":{"assemblyLevel":"Complete Genome","assemblyName":"ASM878524v1","assemblyStatus":"suppressed","assemblyType":"haploid","pairedAssembly":{"accession":"GCA_008785245.1","status":"current"},"releaseDate":"2023-05-04","sequencingTech":"Sanger dideoxy sequencing","submitter":"Center for Infection and Immunity, Columbia University"},"assemblyStats":{"contigL50":1,"contigN50":7309,"gcCount":"3527","gcPercent":48.0,"numberOfComponentSequences":1,"numberOfContigs":1,"numberOfScaffolds":1,"scaffoldL50":1,"scaffoldN50":7309,"totalNumberOfChromosomes":1,"totalSequenceLength":"7309","totalUngappedLength":"7309"},"currentAccession":"GCF_008785245.1","organism":{"organismName":"Enterovirus C105","taxId":2749421},"pairedAccession":"GCA_008785245.1","sourceDatabase":"SOURCE_DATABASE_REFSEQ"}
{"accession":"GCF_008785265.1","annotationInfo":{"name":"Annotation submitted by NCBI RefSeq","provider":"NCBI RefSeq","releaseDate":"2023-05-04","stats":{"geneCounts":{"proteinCoding":1,"total":1}}},"assemblyInfo":{"assemblyLevel":"Complete Genome","assemblyName":"ASM878526v1","assemblyStatus":"suppressed","assemblyType":"haploid","pairedAssembly":{"accession":"GCA_008785265.1","status":"current"},"releaseDate":"2023-05-04","submitter":"Pediatric Clinic 1 Department of Pathophysiology and Transplantation, University of Milan"},"assemblyStats":{"contigL50":1,"contigN50":7363,"gcCount":"3542","gcPercent":48.0,"numberOfComponentSequences":1,"numberOfContigs":1,"numberOfScaffolds":1,"scaffoldL50":1,"scaffoldN50":7363,"totalNumberOfChromosomes":1,"totalSequenceLength":"7363","totalUngappedLength":"7363"},"currentAccession":"GCF_008785265.1","organism":{"organismName":"enterovirus C117","taxId":2760819},"pairedAccession":"GCA_008785265.1","sourceDatabase":"SOURCE_DATABASE_REFSEQ"}
{"accession":"GCF_008785745.1","annotationInfo":{"name":"Annotation submitted by NCBI RefSeq","provider":"NCBI RefSeq","releaseDate":"2023-05-04","stats":{"geneCounts":{"proteinCoding":1,"total":1}}},"assemblyInfo":{"assemblyLevel":"Complete Genome","assemblyName":"ASM878574v1","assemblyStatus":"suppressed","assemblyType":"haploid","pairedAssembly":{"accession":"GCA_008785745.1","status":"current"},"releaseDate":"2023-05-04","submitter":"Research Unit, Green Cross Veterinary Products Co., Ltd."},"assemblyStats":{"contigL50":1,"contigN50":7393,"gcCount":"3380","gcPercent":45.5,"numberOfComponentSequences":1,"numberOfContigs":1,"numberOfScaffolds":1,"scaffoldL50":1,"scaffoldN50":7393,"totalNumberOfChromosomes":1,"totalSequenceLength":"7393","totalUngappedLength":"7393"},"currentAccession":"GCF_008785745.1","organism":{"organismName":"Enterovirus G","taxId":106966},"pairedAccession":"GCA_008785745.1","sourceDatabase":"SOURCE_DATABASE_REFSEQ"}
{"accession":"GCF_008792785.1","annotationInfo":{"name":"Annotation submitted by NCBI RefSeq","provider":"NCBI RefSeq","releaseDate":"2023-05-04","stats":{"geneCounts":{"proteinCoding":1,"total":1}}},"assemblyInfo":{"assemblyLevel":"Chromosome","assemblyName":"ASM879278v1","assemblyStatus":"suppressed","assemblyType":"haploid","atypical":{"isAtypical":true,"warnings":["partial"]},"genomeNotes":["partial"],"pairedAssembly":{"accession":"GCA_008792785.1","status":"current"},"releaseDate":"2023-05-04","submitter":"Virology, Centre Pasteur du Cameroun"},"assemblyStats":{"contigL50":1,"contigN50":894,"gcCount":"430","gcPercent":48.0,"numberOfComponentSequences":1,"numberOfContigs":1,"numberOfScaffolds":1,"scaffoldL50":1,"scaffoldN50":894,"totalNumberOfChromosomes":1,"totalSequenceLength":"894","totalUngappedLength":"894"},"currentAccession":"GCF_008792785.1","organism":{"organismName":"Enterovirus C95","taxId":1295562},"pairedAccession":"GCA_008792785.1","sourceDatabase":"SOURCE_DATABASE_REFSEQ"}
{"accession":"GCF_008797255.1","annotationInfo":{"name":"Annotation submitted by NCBI RefSeq","provider":"NCBI RefSeq","releaseDate":"2023-05-04","stats":{"geneCounts":{"proteinCoding":1,"total":1}}},"assemblyInfo":{"assemblyLevel":"Complete Genome","assemblyName":"ASM879725v1","assemblyStatus":"suppressed","assemblyType":"haploid","pairedAssembly":{"accession":"GCA_008797255.1","status":"current"},"releaseDate":"2023-05-04","submitter":"Division of Viral Diseases, Centers for Disease Control and Prevention"},"assemblyStats":{"contigL50":1,"contigN50":7355,"gcCount":"3400","gcPercent":46.0,"numberOfComponentSequences":1,"numberOfContigs":1,"numberOfScaffolds":1,"scaffoldL50":1,"scaffoldN50":7355,"totalNumberOfChromosomes":1,"totalSequenceLength":"7355","totalUngappedLength":"7355"},"currentAccession":"GCF_008797255.1","organism":{"organismName":"enterovirus J103","taxId":1917071},"pairedAccession":"GCA_008797255.1","sourceDatabase":"SOURCE_DATABASE_REFSEQ"}
{"accession":"GCF_008797315.1","annotationInfo":{"name":"Annotation submitted by NCBI RefSeq","provider":"NCBI RefSeq","releaseDate":"2023-05-04","stats":{"geneCounts":{"proteinCoding":1,"total":1}}},"assemblyInfo":{"assemblyLevel":"Chromosome","assemblyName":"ASM879731v1","assemblyStatus":"suppressed","assemblyType":"haploid","atypical":{"isAtypical":true,"warnings":["partial"]},"genomeNotes":["partial"],"pairedAssembly":{"accession":"GCA_008797315.1","status":"current"},"releaseDate":"2023-05-04","submitter":"Central Laboratory of Virology, Division of Infectious Diseases, University of Geneva Hospitals"},"assemblyStats":{"contigL50":1,"contigN50":7229,"gcCount":"3491","gcPercent":48.5,"numberOfComponentSequences":1,"numberOfContigs":1,"numberOfScaffolds":1,"scaffoldL50":1,"scaffoldN50":7229,"totalNumberOfChromosomes":1,"totalSequenceLength":"7229","totalUngappedLength":"7229"},"currentAccession":"GCF_008797315.1","organism":{"organismName":"Enterovirus C104","taxId":2650411},"pairedAccession":"GCA_008797315.1","sourceDatabase":"SOURCE_DATABASE_REFSEQ"}
{"accession":"GCF_008797435.1","annotationInfo":{"name":"Annotation submitted by NCBI RefSeq","provider":"NCBI RefSeq","releaseDate":"2023-05-04","stats":{"geneCounts":{"proteinCoding":1,"total":1}}},"assemblyInfo":{"assemblyLevel":"Complete Genome","assemblyName":"ASM879743v1","assemblyStatus":"suppressed","assemblyType":"haploid","pairedAssembly":{"accession":"GCA_008797435.1","status":"current"},"releaseDate":"2023-05-04","submitter":"Division of Viral Diseases, Centers for Disease Control and Prevention"},"assemblyStats":{"contigL50":1,"contigN50":7379,"gcCount":"3312","gcPercent":45.0,"numberOfComponentSequences":1,"numberOfContigs":1,"numberOfScaffolds":1,"scaffoldL50":1,"scaffoldN50":7379,"totalNumberOfChromosomes":1,"totalSequenceLength":"7379","totalUngappedLength":"7379"},"currentAccession":"GCF_008797435.1","organism":{"organismName":"Enterovirus A92","taxId":469959},"pairedAccession":"GCA_008797435.1","sourceDatabase":"SOURCE_DATABASE_REFSEQ"}
{"accession":"GCF_008797495.1","annotationInfo":{"name":"Annotation submitted by NCBI RefSeq","provider":"NCBI RefSeq","releaseDate":"2023-05-04","stats":{"geneCounts":{"proteinCoding":1,"total":1}}},"assemblyInfo":{"assemblyLevel":"Complete Genome","assemblyName":"ASM879749v1","assemblyStatus":"suppressed","assemblyType":"haploid","pairedAssembly":{"accession":"GCA_008797495.1","status":"current"},"releaseDate":"2023-05-04","submitter":"Division of Viral Diseases; Polio and Picornavirus Laboratory Branch, Centers for Disease Control and Prevention"},"assemblyStats":{"contigL50":1,"contigN50":7438,"gcCount":"3391","gcPercent":45.5,"numberOfComponentSequences":1,"numberOfContigs":1,"numberOfScaffolds":1,"scaffoldL50":1,"scaffoldN50":7438,"totalNumberOfChromosomes":1,"totalSequenceLength":"7438","totalUngappedLength":"7438"},"currentAccession":"GCF_008797495.1","organism":{"organismName":"enterovirus C102","taxId":2760818},"pairedAccession":"GCA_008797495.1","sourceDatabase":"SOURCE_DATABASE_REFSEQ"}
{"accession":"GCF_008797515.1","annotationInfo":{"name":"Annotation submitted by NCBI RefSeq","provider":"NCBI RefSeq","releaseDate":"2023-05-04","stats":{"geneCounts":{"proteinCoding":1,"total":1}}},"assemblyInfo":{"assemblyLevel":"Complete Genome","assemblyName":"ASM879751v1","assemblyStatus":"suppressed","assemblyType":"haploid","pairedAssembly":{"accession":"GCA_008797515.1","status":"current"},"releaseDate":"2023-05-04","submitter":"Division of Viral Diseases; Polio and Picornavirus Laboratory Branch, Centers for Disease Control and Prevention"},"assemblyStats":{"contigL50":1,"contigN50":7447,"gcCount":"3339","gcPercent":45.0,"numberOfComponentSequences":1,"numberOfContigs":1,"numberOfScaffolds":1,"scaffoldL50":1,"scaffoldN50":7447,"totalNumberOfChromosomes":1,"totalSequenceLength":"7447","totalUngappedLength":"7447"},"currentAccession":"GCF_008797515.1","organism":{"organismName":"Enterovirus C99","taxId":1295563},"pairedAccession":"GCA_008797515.1","sourceDatabase":"SOURCE_DATABASE_REFSEQ"}
{"accession":"GCF_008797815.1","annotationInfo":{"name":"Annotation submitted by NCBI RefSeq","provider":"NCBI RefSeq","releaseDate":"2023-05-04","stats":{"geneCounts":{"proteinCoding":1,"total":1}}},"assemblyInfo":{"assemblyLevel":"Complete Genome","assemblyName":"ASM879781v1","assemblyStatus":"suppressed","assemblyType":"haploid","pairedAssembly":{"accession":"GCA_008797815.1","status":"current"},"releaseDate":"2023-05-04","submitter":"Division of Viral Diseases, Polio and Picornavirus Laboratory Branch, Centers for Disease Control and Prevention"},"assemblyStats":{"contigL50":1,"contigN50":7478,"gcCount":"3357","gcPercent":45.0,"numberOfComponentSequences":1,"numberOfContigs":1,"numberOfScaffolds":1,"scaffoldL50":1,"scaffoldN50":7478,"totalNumberOfChromosomes":1,"totalSequenceLength":"7478","totalUngappedLength":"7478"},"currentAccession":"GCF_008797815.1","organism":{"organismName":"Enterovirus C96","taxId":325445},"pairedAccession":"GCA_008797815.1","sourceDatabase":"SOURCE_DATABASE_REFSEQ"}
{"accession":"GCF_008797835.1","annotationInfo":{"name":"Annotation submitted by NCBI RefSeq","provider":"NCBI RefSeq","releaseDate":"2023-05-04","stats":{"geneCounts":{"proteinCoding":1,"total":1}}},"assemblyInfo":{"assemblyLevel":"Complete Genome","assemblyName":"ASM879783v1","assemblyStatus":"suppressed","assemblyType":"haploid","pairedAssembly":{"accession":"GCA_008797835.1","status":"current"},"releaseDate":"2023-05-04","submitter":"Department of Viral Diseases and Immunology, National Public Health Institute"},"assemblyStats":{"contigL50":1,"contigN50":7364,"gcCount":"3213","gcPercent":43.5,"numberOfComponentSequences":1,"numberOfContigs":1,"numberOfScaffolds":1,"scaffoldL50":1,"scaffoldN50":7364,"totalNumberOfChromosomes":1,"totalSequenceLength":"7364","totalUngappedLength":"7364"},"currentAccession":"GCF_008797835.1","organism":{"organismName":"enterovirus D94","taxId":2015550},"pairedAccession":"GCA_008797835.1","sourceDatabase":"SOURCE_DATABASE_REFSEQ"}
{"accession":"GCF_008797875.1","annotationInfo":{"name":"Annotation submitted by NCBI RefSeq","provider":"NCBI RefSeq","releaseDate":"2023-05-04","stats":{"geneCounts":{"proteinCoding":1,"total":1}}},"assemblyInfo":{"assemblyLevel":"Complete Genome","assemblyName":"ASM879787v1","assemblyStatus":"suppressed","assemblyType":"haploid","pairedAssembly":{"accession":"GCA_008797875.1","status":"current"},"releaseDate":"2023-05-04","submitter":"Polio and Picornavirus Laboratory Branch, Centers for Disease Control and Prevention"},"assemblyStats":{"contigL50":1,"contigN50":7423,"gcCount":"3632","gcPercent":49.0,"numberOfComponentSequences":1,"numberOfContigs":1,"numberOfScaffolds":1,"scaffoldL50":1,"scaffoldN50":7423,"totalNumberOfChromosomes":1,"totalSequenceLength":"7423","totalUngappedLength":"7423"},"currentAccession":"GCF_008797875.1","organism":{"organismName":"Enterovirus B84","taxId":318567},"pairedAccession":"GCA_008797875.1","sourceDatabase":"SOURCE_DATABASE_REFSEQ"}
{"accession":"GCF_008798495.1","annotationInfo":{"name":"Annotation submitted by NCBI RefSeq","provider":"NCBI RefSeq","releaseDate":"2023-05-04","stats":{"geneCounts":{"proteinCoding":1,"total":1}}},"assemblyInfo":{"assemblyLevel":"Chromosome","assemblyName":"ASM879849v1","assemblyStatus":"suppressed","assemblyType":"haploid","atypical":{"isAtypical":true,"warnings":["partial"]},"genomeNotes":["partial"],"pairedAssembly":{"accession":"GCA_008798495.1","status":"current"},"releaseDate":"2023-05-04","submitter":"Centre for Equine Virology, University of Melbourne"},"assemblyStats":{"contigL50":1,"contigN50":2637,"gcCount":"1271","gcPercent":48.0,"numberOfComponentSequences":1,"numberOfContigs":1,"numberOfScaffolds":1,"scaffoldL50":1,"scaffoldN50":2637,"totalNumberOfChromosomes":1,"totalSequenceLength":"2637","totalUngappedLength":"2637"},"currentAccession":"GCF_008798495.1","organism":{"organismName":"equine rhinitis B virus 3","taxId":2849479},"pairedAccession":"GCA_008798495.1","sourceDatabase":"SOURCE_DATABASE_REFSEQ"}
{"accession":"GCF_008798515.1","annotationInfo":{"name":"Annotation submitted by NCBI RefSeq","provider":"NCBI RefSeq","releaseDate":"2023-05-04","stats":{"geneCounts":{"proteinCoding":1,"total":1}}},"assemblyInfo":{"assemblyLevel":"Complete Genome","assemblyName":"ASM879851v1","assemblyStatus":"suppressed","assemblyType":"haploid","pairedAssembly":{"accession":"GCA_008798515.1","status":"current"},"releaseDate":"2023-05-04","submitter":"Institute of Virology and Antiviral Therapy, Friedrich Schiller University"},"assemblyStats":{"contigL50":1,"contigN50":7389,"gcCount":"3810","gcPercent":51.5,"numberOfComponentSequences":1,"numberOfContigs":1,"numberOfScaffolds":1,"scaffoldL50":1,"scaffoldN50":7389,"totalNumberOfChromosomes":1,"totalSequenceLength":"7389","totalUngappedLength":"7389"},"currentAccession":"GCF_008798515.1","organism":{"organismName":"enterovirus F2","taxId":2849101},"pairedAccession":"GCA_008798515.1","sourceDatabase":"SOURCE_DATABASE_REFSEQ"}
{"accession":"GCF_008798535.1","annotationInfo":{"name":"Annotation submitted by NCBI RefSeq","provider":"NCBI RefSeq","releaseDate":"2023-05-04","stats":{"geneCounts":{"proteinCoding":1,"total":1}}},"assemblyInfo":{"assemblyLevel":"Complete Genome","assemblyName":"ASM879853v1","assemblyStatus":"suppressed","assemblyType":"haploid","pairedAssembly":{"accession":"GCA_008798535.1","status":"current"},"releaseDate":"2023-05-04","submitter":"Institute of Virology and Antiviral Therapy, Friedrich Schiller University"},"assemblyStats":{"contigL50":1,"contigN50":7394,"gcCount":"3775","gcPercent":51.0,"numberOfComponentSequences":1,"numberOfContigs":1,"numberOfScaffolds":1,"scaffoldL50":1,"scaffoldN50":7394,"totalNumberOfChromosomes":1,"totalSequenceLength":"7394","totalUngappedLength":"7394"},"currentAccession":"GCF_008798535.1","organism":{"organismName":"enterovirus F3","taxId":2849102},"pairedAccession":"GCA_008798535.1","sourceDatabase":"SOURCE_DATABASE_REFSEQ"}
{"accession":"GCF_008798555.1","annotationInfo":{"name":"Annotation submitted by NCBI RefSeq","provider":"NCBI RefSeq","releaseDate":"2023-05-04","stats":{"geneCounts":{"proteinCoding":1,"total":1}}},"assemblyInfo":{"assemblyLevel":"Complete Genome","assemblyName":"ASM879855v1","assemblyStatus":"suppressed","assemblyType":"haploid","pairedAssembly":{"accession":"GCA_008798555.1","status":"current"},"releaseDate":"2023-05-04","submitter":"Institute of Virology and Antiviral Therapy, Friedrich Schiller University"},"assemblyStats":{"contigL50":1,"contigN50":7412,"gcCount":"3738","gcPercent":50.5,"numberOfComponentSequences":1,"numberOfContigs":1,"numberOfScaffolds":1,"scaffoldL50":1,"scaffoldN50":7412,"totalNumberOfChromosomes":1,"totalSequenceLength":"7412","totalUngappedLength":"7412"},"currentAccession":"GCF_008798555.1","organism":{"organismName":"enterovirus E2","taxId":2763914},"pairedAccession":"GCA_008798555.1","sourceDatabase":"SOURCE_DATABASE_REFSEQ"}
{"accession":"GCF_008798575.1","annotationInfo":{"name":"Annotation submitted by NCBI RefSeq","provider":"NCBI RefSeq","releaseDate":"2023-05-04","stats":{"geneCounts":{"proteinCoding":1,"total":1}}},"assemblyInfo":{"assemblyLevel":"Chromosome","assemblyName":"ASM879857v1","assemblyStatus":"suppressed","assemblyType":"haploid","atypical":{"isAtypical":true,"warnings":["partial"]},"genomeNotes":["partial"],"pairedAssembly":{"accession":"GCA_008798575.1","status":"current"},"releaseDate":"2023-05-04","submitter":"Institute of Virology and Antiviral Therapy, Friedrich Schiller University"},"assemblyStats":{"contigL50":1,"contigN50":3416,"gcCount":"1668","gcPercent":49.0,"numberOfComponentSequences":1,"numberOfContigs":1,"numberOfScaffolds":1,"scaffoldL50":1,"scaffoldN50":3416,"totalNumberOfChromosomes":1,"totalSequenceLength":"3416","totalUngappedLength":"3416"},"currentAccession":"GCF_008798575.1","organism":{"organismName":"enterovirus E3","taxId":2768763},"pairedAccession":"GCA_008798575.1","sourceDatabase":"SOURCE_DATABASE_REFSEQ"}
{"accession":"GCF_008798655.1","annotationInfo":{"name":"Annotation submitted by NCBI RefSeq","provider":"NCBI RefSeq","releaseDate":"2023-05-04","stats":{"geneCounts":{"proteinCoding":1,"total":1}}},"assemblyInfo":{"assemblyLevel":"Complete Genome","assemblyName":"ASM879865v1","assemblyStatus":"suppressed","assemblyType":"haploid","pairedAssembly":{"accession":"GCA_008798655.1","status":"current"},"releaseDate":"2023-05-04","submitter":"Respiratory and Enteric Virus Branch, Centers for Disease Control and Prevention"},"assemblyStats":{"contigL50":1,"contigN50":7445,"gcCount":"3572","gcPercent":48.0,"numberOfComponentSequences":1,"numberOfContigs":1,"numberOfScaffolds":1,"scaffoldL50":1,"scaffoldN50":7445,"totalNumberOfChromosomes":1,"totalSequenceLength":"7445","totalUngappedLength":"7445"},"currentAccession":"GCF_008798655.1","organism":{"organismName":"Enterovirus B101","taxId":408681},"pairedAccession":"GCA_008798655.1","sourceDatabase":"SOURCE_DATABASE_REFSEQ"}
{"accession":"GCF_008798675.1","annotationInfo":{"name":"Annotation submitted by NCBI RefSeq","provider":"NCBI RefSeq","releaseDate":"2023-05-04","stats":{"geneCounts":{"proteinCoding":1,"total":1}}},"assemblyInfo":{"assemblyLevel":"Complete Genome","assemblyName":"ASM879867v1","assemblyStatus":"suppressed","assemblyType":"haploid","pairedAssembly":{"accession":"GCA_008798675.1","status":"current"},"releaseDate":"2023-05-04","submitter":"Respiratory and Enteric Virus Branch, Centers for Disease Control and Prevention"},"assemblyStats":{"contigL50":1,"contigN50":7413,"gcCount":"3567","gcPercent":48.0,"numberOfComponentSequences":1,"numberOfContigs":1,"numberOfScaffolds":1,"scaffoldL50":1,"scaffoldN50":7413,"totalNumberOfChromosomes":1,"totalSequenceLength":"7413","totalUngappedLength":"7413"},"currentAccession":"GCF_008798675.1","organism":{"organismName":"Enterovirus B97","taxId":325446},"pairedAccession":"GCA_008798675.1","sourceDatabase":"SOURCE_DATABASE_REFSEQ"}
{"accession":"GCF_008798695.1","annotationInfo":{"name":"Annotation submitted by NCBI RefSeq","provider":"NCBI RefSeq","releaseDate":"2023-05-04","stats":{"geneCounts":{"proteinCoding":1,"total":1}}},"assemblyInfo":{"assemblyLevel":"Complete Genome","assemblyName":"ASM879869v1","assemblyStatus":"suppressed","assemblyType":"haploid","pairedAssembly":{"accession":"GCA_008798695.1","status":"current"},"releaseDate":"2023-05-04","submitter":"Respiratory and Enteric Virus Branch, Centers for Disease Control and Prevention"},"assemblyStats":{"contigL50":1,"contigN50":7433,"gcCount":"3548","gcPercent":47.5,"numberOfComponentSequences":1,"numberOfContigs":1,"numberOfScaffolds":1,"scaffoldL50":1,"scaffoldN50":7433,"totalNumberOfChromosomes":1,"totalSequenceLength":"7433","totalUngappedLength":"7433"},"currentAccession":"GCF_008798695.1","organism":{"organismName":"Enterovirus B88","taxId":318571},"pairedAccession":"GCA_008798695.1","sourceDatabase":"SOURCE_DATABASE_REFSEQ"}
{"accession":"GCF_008798715.1","annotationInfo":{"name":"Annotation submitted by NCBI RefSeq","provider":"NCBI RefSeq","releaseDate":"2023-05-04","stats":{"geneCounts":{"proteinCoding":1,"total":1}}},"assemblyInfo":{"assemblyLevel":"Complete Genome","assemblyName":"ASM879871v1","assemblyStatus":"suppressed","assemblyType":"haploid","pairedAssembly":{"accession":"GCA_008798715.1","status":"current"},"releaseDate":"2023-05-04","submitter":"Respiratory and Enteric Virus Branch, Centers for Disease Control and Prevention"},"assemblyStats":{"contigL50":1,"contigN50":7422,"gcCount":"3599","gcPercent":48.5,"numberOfComponentSequences":1,"numberOfContigs":1,"numberOfScaffolds":1,"scaffoldL50":1,"scaffoldN50":7422,"totalNumberOfChromosomes":1,"totalSequenceLength":"7422","totalUngappedLength":"7422"},"currentAccession":"GCF_008798715.1","organism":{"organismName":"Enterovirus B87","taxId":318570},"pairedAccession":"GCA_008798715.1","sourceDatabase":"SOURCE_DATABASE_REFSEQ"}
{"accession":"GCF_008798735.1","annotationInfo":{"name":"Annotation submitted by NCBI RefSeq","provider":"NCBI RefSeq","releaseDate":"2023-05-04","stats":{"geneCounts":{"proteinCoding":1,"total":1}}},"assemblyInfo":{"assemblyLevel":"Complete Genome","assemblyName":"ASM879873v1","assemblyStatus":"suppressed","assemblyType":"haploid","pairedAssembly":{"accession":"GCA_008798735.1","status":"current"},"releaseDate":"2023-05-04","submitter":"Respiratory and Enteric Virus Branch, Centers for Disease Control and Prevention"},"assemblyStats":{"contigL50":1,"contigN50":7400,"gcCount":"3555","gcPercent":48.0,"numberOfComponentSequences":1,"numberOfContigs":1,"numberOfScaffolds":1,"scaffoldL50":1,"scaffoldN50":7400,"totalNumberOfChromosomes":1,"totalSequenceLength":"7400","totalUngappedLength":"7400"},"currentAccession":"GCF_008798735.1","organism":{"organismName":"Enterovirus B86","taxId":318569},"pairedAccession":"GCA_008798735.1","sourceDatabase":"SOURCE_DATABASE_REFSEQ"}
{"accession":"GCF_008798755.1","annotationInfo":{"name":"Annotation submitted by NCBI RefSeq","provider":"NCBI RefSeq","releaseDate":"2023-05-04","stats":{"geneCounts":{"proteinCoding":1,"total":1}}},"assemblyInfo":{"assemblyLevel":"Complete Genome","assemblyName":"ASM879875v1","assemblyStatus":"suppressed","assemblyType":"haploid","pairedAssembly":{"accession":"GCA_008798755.1","status":"current"},"releaseDate":"2023-05-04","submitter":"Respiratory and Enteric Virus Branch, Centers for Disease Control and Prevention"},"assemblyStats":{"contigL50":1,"contigN50":7418,"gcCount":"3535","gcPercent":47.5,"numberOfComponentSequences":1,"numberOfContigs":1,"numberOfScaffolds":1,"scaffoldL50":1,"scaffoldN50":7418,"totalNumberOfChromosomes":1,"totalSequenceLength":"7418","totalUngappedLength":"7418"},"currentAccession":"GCF_008798755.1","organism":{"organismName":"Enterovirus B85","taxId":318568},"pairedAccession":"GCA_008798755.1","sourceDatabase":"SOURCE_DATABASE_REFSEQ"}
{"accession":"GCF_008798775.1","annotationInfo":{"name":"Annotation submitted by NCBI RefSeq","provider":"NCBI RefSeq","releaseDate":"2023-05-04","stats":{"geneCounts":{"proteinCoding":1,"total":1}}},"assemblyInfo":{"assemblyLevel":"Complete Genome","assemblyName":"ASM879877v1","assemblyStatus":"suppressed","assemblyType":"haploid","pairedAssembly":{"accession":"GCA_008798775.1","status":"current"},"releaseDate":"2023-05-04","submitter":"Respiratory and Enteric Virus Branch, Centers for Disease Control and Prevention"},"assemblyStats":{"contigL50":1,"contigN50":7394,"gcCount":"3574","gcPercent":48.5,"numberOfComponentSequences":1,"numberOfContigs":1,"numberOfScaffolds":1,"scaffoldL50":1,"scaffoldN50":7394,"totalNumberOfChromosomes":1,"totalSequenceLength":"7394","totalUngappedLength":"7394"},"currentAccession":"GCF_008798775.1","organism":{"organismName":"Enterovirus B83","taxId":318566},"pairedAccession":"GCA_008798775.1","sourceDatabase":"SOURCE_DATABASE_REFSEQ"}
{"accession":"GCF_008798795.1","annotationInfo":{"name":"Annotation submitted by NCBI RefSeq","provider":"NCBI RefSeq","releaseDate":"2023-05-04","stats":{"geneCounts":{"proteinCoding":1,"total":1}}},"assemblyInfo":{"assemblyLevel":"Complete Genome","assemblyName":"ASM879879v1","assemblyStatus":"suppressed","assemblyType":"haploid","pairedAssembly":{"accession":"GCA_008798795.1","status":"current"},"releaseDate":"2023-05-04","submitter":"Respiratory and Enteric Virus Branch, Centers for Disease Control and Prevention"},"assemblyStats":{"contigL50":1,"contigN50":7427,"gcCount":"3533","gcPercent":47.5,"numberOfComponentSequences":1,"numberOfContigs":1,"numberOfScaffolds":1,"scaffoldL50":1,"scaffoldN50":7427,"totalNumberOfChromosomes":1,"totalSequenceLength":"7427","totalUngappedLength":"7427"},"currentAccession":"GCF_008798795.1","organism":{"organismName":"Enterovirus B82","taxId":318565},"pairedAccession":"GCA_008798795.1","sourceDatabase":"SOURCE_DATABASE_REFSEQ"}
{"accession":"GCF_008798815.1","annotationInfo":{"name":"Annotation submitted by NCBI RefSeq","provider":"NCBI RefSeq","releaseDate":"2023-05-04","stats":{"geneCounts":{"proteinCoding":1,"total":1}}},"assemblyInfo":{"assemblyLevel":"Complete Genome","assemblyName":"ASM879881v1","assemblyStatus":"suppressed","assemblyType":"haploid","pairedAssembly":{"accession":"GCA_008798815.1","status":"current"},"releaseDate":"2023-05-04","submitter":"Respiratory and Enteric Virus Branch, Centers for Disease Control and Prevention"},"assemblyStats":{"contigL50":1,"contigN50":7415,"gcCount":"3548","gcPercent":48.0,"numberOfComponentSequences":1,"numberOfContigs":1,"numberOfScaffolds":1,"scaffoldL50":1,"scaffoldN50":7415,"totalNumberOfChromosomes":1,"totalSequenceLength":"7415","totalUngappedLength":"7415"},"currentAccession":"GCF_008798815.1","organism":{"organismName":"Enterovirus B81","taxId":318564},"pairedAccession":"GCA_008798815.1","sourceDatabase":"SOURCE_DATABASE_REFSEQ"}
{"accession":"GCF_008798835.1","annotationInfo":{"name":"Annotation submitted by NCBI RefSeq","provider":"NCBI RefSeq","releaseDate":"2023-05-04","stats":{"geneCounts":{"proteinCoding":1,"total":1}}},"assemblyInfo":{"assemblyLevel":"Complete Genome","assemblyName":"ASM879883v1","assemblyStatus":"suppressed","assemblyType":"haploid","pairedAssembly":{"accession":"GCA_008798835.1","status":"current"},"releaseDate":"2023-05-04","submitter":"Respiratory and Enteric Virus Branch, Centers for Disease Control and Prevention"},"assemblyStats":{"contigL50":1,"contigN50":7428,"gcCount":"3562","gcPercent":48.0,"numberOfComponentSequences":1,"numberOfContigs":1,"numberOfScaffolds":1,"scaffoldL50":1,"scaffoldN50":7428,"totalNumberOfChromosomes":1,"totalSequenceLength":"7428","totalUngappedLength":"7428"},"currentAccession":"GCF_008798835.1","organism":{"organismName":"Enterovirus B80","taxId":318563},"pairedAccession":"GCA_008798835.1","sourceDatabase":"SOURCE_DATABASE_REFSEQ"}
{"accession":"GCF_008798855.1","annotationInfo":{"name":"Annotation submitted by NCBI RefSeq","provider":"NCBI RefSeq","releaseDate":"2023-05-04","stats":{"geneCounts":{"proteinCoding":1,"total":1}}},"assemblyInfo":{"assemblyLevel":"Complete Genome","assemblyName":"ASM879885v1","assemblyStatus":"suppressed","assemblyType":"haploid","pairedAssembly":{"accession":"GCA_008798855.1","status":"current"},"releaseDate":"2023-05-04","submitter":"Respiratory and Enteric Virus Branch, Centers for Disease Control and Prevention"},"assemblyStats":{"contigL50":1,"contigN50":7430,"gcCount":"3560","gcPercent":48.0,"numberOfComponentSequences":1,"numberOfContigs":1,"numberOfScaffolds":1,"scaffoldL50":1,"scaffoldN50":7430,"totalNumberOfChromosomes":1,"totalSequenceLength":"7430","totalUngappedLength":"7430"},"currentAccession":"GCF_008798855.1","organism":{"organismName":"enterovirus B79","taxId":2760813},"pairedAccession":"GCA_008798855.1","sourceDatabase":"SOURCE_DATABASE_REFSEQ"}
{"accession":"GCF_008798895.1","annotationInfo":{"name":"Annotation submitted by NCBI RefSeq","provider":"NCBI RefSeq","releaseDate":"2023-05-04","stats":{"geneCounts":{"proteinCoding":1,"total":1}}},"assemblyInfo":{"assemblyLevel":"Complete Genome","assemblyName":"ASM879889v1","assemblyStatus":"suppressed","assemblyType":"haploid","pairedAssembly":{"accession":"GCA_008798895.1","status":"current"},"releaseDate":"2023-05-04","submitter":"Respiratory and Enteric Virus Branch, Centers for Disease Control and Prevention"},"assemblyStats":{"contigL50":1,"contigN50":7427,"gcCount":"3301","gcPercent":44.5,"numberOfComponentSequences":1,"numberOfContigs":1,"numberOfScaffolds":1,"scaffoldL50":1,"scaffoldN50":7427,"totalNumberOfChromosomes":1,"totalSequenceLength":"7427","totalUngappedLength":"7427"},"currentAccession":"GCF_008798895.1","organism":{"organismName":"Enterovirus A91","taxId":306587},"pairedAccession":"GCA_008798895.1","sourceDatabase":"SOURCE_DATABASE_REFSEQ"}
{"accession":"GCF_008798915.1","annotationInfo":{"name":"Annotation submitted by NCBI RefSeq","provider":"NCBI RefSeq","releaseDate":"2023-05-04","stats":{"geneCounts":{"proteinCoding":1,"total":1}}},"assemblyInfo":{"assemblyLevel":"Complete Genome","assemblyName":"ASM879891v1","assemblyStatus":"suppressed","assemblyType":"haploid","pairedAssembly":{"accession":"GCA_008798915.1","status":"current"},"releaseDate":"2023-05-04","submitter":"Respiratory and Enteric Virus Branch, Centers for Disease Control and Prevention"},"assemblyStats":{"contigL50":1,"contigN50":7425,"gcCount":"3340","gcPercent":45.0,"numberOfComponentSequences":1,"numberOfContigs":1,"numberOfScaffolds":1,"scaffoldL50":1,"scaffoldN50":7425,"totalNumberOfChromosomes":1,"totalSequenceLength":"7425","totalUngappedLength":"7425"},"currentAccession":"GCF_008798915.1","organism":{"organismName":"Enterovirus A90","taxId":297248},"pairedAccession":"GCA_008798915.1","sourceDatabase":"SOURCE_DATABASE_REFSEQ"}
{"accession":"GCF_008798935.1","annotationInfo":{"name":"Annotation submitted by NCBI RefSeq","provider":"NCBI RefSeq","releaseDate":"2023-05-04","stats":{"geneCounts":{"proteinCoding":1,"total":1}}},"assemblyInfo":{"assemblyLevel":"Complete Genome","assemblyName":"ASM879893v1","assemblyStatus":"suppressed","assemblyType":"haploid","pairedAssembly":{"accession":"GCA_008798935.1","status":"current"},"releaseDate":"2023-05-04","submitter":"Respiratory and Enteric Virus Branch, Centers for Disease Control and Prevention"},"assemblyStats":{"contigL50":1,"contigN50":7429,"gcCount":"3297","gcPercent":44.5,"numberOfComponentSequences":1,"numberOfContigs":1,"numberOfScaffolds":1,"scaffoldL50":1,"scaffoldN50":7429,"totalNumberOfChromosomes":1,"totalSequenceLength":"7429","totalUngappedLength":"7429"},"currentAccession":"GCF_008798935.1","organism":{"organismName":"Enterovirus A89","taxId":306586},"pairedAccession":"GCA_008798935.1","sourceDatabase":"SOURCE_DATABASE_REFSEQ"}
{"accession":"GCF_008798955.1","annotationInfo":{"name":"Annotation submitted by NCBI RefSeq","provider":"NCBI RefSeq","releaseDate":"2023-05-04","stats":{"geneCounts":{"proteinCoding":1,"total":1}}},"assemblyInfo":{"assemblyLevel":"Complete Genome","assemblyName":"ASM879895v1","assemblyStatus":"suppressed","assemblyType":"haploid","pairedAssembly":{"accession":"GCA_008798955.1","status":"current"},"releaseDate":"2023-05-04","submitter":"Respiratory and Enteric Virus Branch, Centers for Disease Control and Prevention"},"assemblyStats":{"contigL50":1,"contigN50":7438,"gcCount":"3336","gcPercent":45.0,"numberOfComponentSequences":1,"numberOfContigs":1,"numberOfScaffolds":1,"scaffoldL50":1,"scaffoldN50":7438,"totalNumberOfChromosomes":1,"totalSequenceLength":"7438","totalUngappedLength":"7438"},"currentAccession":"GCF_008798955.1","organism":{"organismName":"Enterovirus A76","taxId":306588},"pairedAccession":"GCA_008798955.1","sourceDatabase":"SOURCE_DATABASE_REFSEQ"}
{"accession":"GCF_008799095.1","annotationInfo":{"name":"Annotation submitted by NCBI RefSeq","provider":"NCBI RefSeq","releaseDate":"2023-05-04","stats":{"geneCounts":{"proteinCoding":1,"total":1}}},"assemblyInfo":{"assemblyLevel":"Complete Genome","assemblyName":"ASM879909v1","assemblyStatus":"suppressed","assemblyType":"haploid","pairedAssembly":{"accession":"GCA_008799095.1","status":"current"},"releaseDate":"2023-05-04","submitter":"Respiratory and Enteric Virus Branch, Centers for Disease Control and Prevention"},"assemblyStats":{"contigL50":1,"contigN50":7429,"gcCount":"3579","gcPercent":48.0,"numberOfComponentSequences":1,"numberOfContigs":1,"numberOfScaffolds":1,"scaffoldL50":1,"scaffoldN50":7429,"totalNumberOfChromosomes":1,"totalSequenceLength":"7429","totalUngappedLength":"7429"},"currentAccession":"GCF_008799095.1","organism":{"organismName":"Enterovirus B75","taxId":282345},"pairedAccession":"GCA_008799095.1","sourceDatabase":"SOURCE_DATABASE_REFSEQ"}
{"accession":"GCF_008799115.1","annotationInfo":{"name":"Annotation submitted by NCBI RefSeq","provider":"NCBI RefSeq","releaseDate":"2023-05-04","stats":{"geneCounts":{"proteinCoding":1,"total":1}}},"assemblyInfo":{"assemblyLevel":"Complete Genome","assemblyName":"ASM879911v1","assemblyStatus":"suppressed","assemblyType":"haploid","pairedAssembly":{"accession":"GCA_008799115.1","status":"current"},"releaseDate":"2023-05-04","submitter":"Respiratory and Enteric Virus Branch, Centers for Disease Control and Prevention"},"assemblyStats":{"contigL50":1,"contigN50":7410,"gcCount":"3555","gcPercent":48.0,"numberOfComponentSequences":1,"numberOfContigs":1,"numberOfScaffolds":1,"scaffoldL50":1,"scaffoldN50":7410,"totalNumberOfChromosomes":1,"totalSequenceLength":"7410","totalUngappedLength":"7410"},"currentAccession":"GCF_008799115.1","organism":{"organismName":"Enterovirus B74","taxId":222889},"pairedAccession":"GCA_008799115.1","sourceDatabase":"SOURCE_DATABASE_REFSEQ"}
{"accession":"GCF_008799335.1","annotationInfo":{"name":"Annotation submitted by NCBI RefSeq","provider":"NCBI RefSeq","releaseDate":"2023-05-04","stats":{"geneCounts":{"proteinCoding":1,"total":1}}},"assemblyInfo":{"assemblyLevel":"Complete Genome","assemblyName":"ASM879933v1","assemblyStatus":"suppressed","assemblyType":"haploid","pairedAssembly":{"accession":"GCA_008799335.1","status":"current"},"releaseDate":"2023-05-04","submitter":"Respiratory and Enteric Virus Branch, Centers for Disease Control and Prevention"},"assemblyStats":{"contigL50":1,"contigN50":7411,"gcCount":"3554","gcPercent":48.0,"numberOfComponentSequences":1,"numberOfContigs":1,"numberOfScaffolds":1,"scaffoldL50":1,"scaffoldN50":7411,"totalNumberOfChromosomes":1,"totalSequenceLength":"7411","totalUngappedLength":"7411"},"currentAccession":"GCF_008799335.1","organism":{"organismName":"Enterovirus B69","taxId":171720},"pairedAccession":"GCA_008799335.1","sourceDatabase":"SOURCE_DATABASE_REFSEQ"}
{"accession":"GCF_008799795.1","annotationInfo":{"name":"Annotation submitted by NCBI RefSeq","provider":"NCBI RefSeq","releaseDate":"2023-05-04","stats":{"geneCounts":{"proteinCoding":1,"total":1}}},"assemblyInfo":{"assemblyLevel":"Chromosome","assemblyName":"ASM879979v1","assemblyStatus":"suppressed","assemblyType":"haploid","atypical":{"isAtypical":true,"warnings":["partial"]},"genomeNotes":["partial"],"pairedAssembly":{"accession":"GCA_008799795.1","status":"current"},"releaseDate":"2023-05-04","submitter":"Virological Department, Swedish Institute for Infectious Disease Control"},"assemblyStats":{"contigL50":1,"contigN50":2574,"gcCount":"1284","gcPercent":50.0,"numberOfComponentSequences":1,"numberOfContigs":1,"numberOfScaffolds":1,"scaffoldL50":1,"scaffoldN50":2574,"totalNumberOfChromosomes":1,"totalSequenceLength":"2574","totalUngappedLength":"2574"},"currentAccession":"GCF_008799795.1","organism":{"organismName":"Enterovirus B78","taxId":222888},"pairedAccession":"GCA_008799795.1","sourceDatabase":"SOURCE_DATABASE_REFSEQ"}
{"accession":"GCF_008799915.1","annotationInfo":{"name":"Annotation submitted by NCBI RefSeq","provider":"NCBI RefSeq","releaseDate":"2023-05-04","stats":{"geneCounts":{"proteinCoding":1,"total":1}}},"assemblyInfo":{"assemblyLevel":"Complete Genome","assemblyName":"ASM879991v1","assemblyStatus":"suppressed","assemblyType":"haploid","pairedAssembly":{"accession":"GCA_008799915.1","status":"current"},"releaseDate":"2023-05-04","submitter":"Bailly J.L., Virologie, Faculte de Medecine, 28 place Henri-Dunant, F-63002 Clermont-Ferrand, FRANCE"},"assemblyStats":{"contigL50":1,"contigN50":7415,"gcCount":"3589","gcPercent":48.5,"numberOfComponentSequences":1,"numberOfContigs":1,"numberOfScaffolds":1,"scaffoldL50":1,"scaffoldN50":7415,"totalNumberOfChromosomes":1,"totalSequenceLength":"7415","totalUngappedLength":"7415"},"currentAccession":"GCF_008799915.1","organism":{"organismName":"Enterovirus B77","taxId":222887},"pairedAccession":"GCA_008799915.1","sourceDatabase":"SOURCE_DATABASE_REFSEQ"}
{"accession":"GCF_008800175.1","annotationInfo":{"name":"Annotation submitted by NCBI RefSeq","provider":"NCBI RefSeq","releaseDate":"2023-05-04","stats":{"geneCounts":{"proteinCoding":1,"total":1}}},"assemblyInfo":{"assemblyLevel":"Complete Genome","assemblyName":"ASM880017v1","assemblyStatus":"suppressed","assemblyType":"haploid","pairedAssembly":{"accession":"GCA_008800175.1","status":"current"},"releaseDate":"2023-05-04","submitter":"Institute of Virology"},"assemblyStats":{"contigL50":1,"contigN50":7401,"gcCount":"3374","gcPercent":45.5,"numberOfComponentSequences":1,"numberOfContigs":1,"numberOfScaffolds":1,"scaffoldL50":1,"scaffoldN50":7401,"totalNumberOfChromosomes":1,"totalSequenceLength":"7401","totalUngappedLength":"7401"},"currentAccession":"GCF_008800175.1","organism":{"organismName":"enterovirus G2","taxId":2870369},"pairedAccession":"GCA_008800175.1","sourceDatabase":"SOURCE_DATABASE_REFSEQ"}
{"accession":"GCF_008800295.1","annotationInfo":{"name":"Annotation submitted by NCBI RefSeq","provider":"NCBI RefSeq","releaseDate":"2023-05-04","stats":{"geneCounts":{"proteinCoding":1,"total":1}}},"assemblyInfo":{"assemblyLevel":"Complete Genome","assemblyName":"ASM880029v1","assemblyStatus":"suppressed","assemblyType":"haploid","pairedAssembly":{"accession":"GCA_008800295.1","status":"current"},"releaseDate":"2023-05-04","submitter":"Respiratory and Enteric Virus Branch, Centers for Disease Control and Prevention"},"assemblyStats":{"contigL50":1,"contigN50":7389,"gcCount":"3214","gcPercent":43.5,"numberOfComponentSequences":1,"numberOfContigs":1,"numberOfScaffolds":1,"scaffoldL50":1,"scaffoldN50":7389,"totalNumberOfChromosomes":1,"totalSequenceLength":"7389","totalUngappedLength":"7389"},"currentAccession":"GCF_008800295.1","organism":{"organismName":"enterovirus A125","taxId":2884179},"pairedAccession":"GCA_008800295.1","sourceDatabase":"SOURCE_DATABASE_REFSEQ"}
{"accession":"GCF_011899895.1","annotationInfo":{"name":"Annotation submitted by NCBI RefSeq","provider":"NCBI RefSeq","releaseDate":"2021-06-02","stats":{"geneCounts":{"nonCoding":1,"proteinCoding":131,"total":132}}},"assemblyInfo":{"assemblyLevel":"Complete Genome","assemblyMethod":"CLC genomics workbench v. 10.1.1.","assemblyName":"ASM1189989v1","assemblyStatus":"current","assemblyType":"haploid","pairedAssembly":{"accession":"GCA_011899895.1","annotationName":"Annotation submitted by Department of Environmental Science, Aarhus University","status":"current"},"releaseDate":"2021-06-02","sequencingTech":"Illumina","submitter":"Department of Environmental Science, Aarhus University"},"assemblyStats":{"contigL50":1,"contigN50":85669,"gcCount":"25876","gcPercent":30.0,"numberOfComponentSequences":1,"numberOfContigs":1,"numberOfScaffolds":1,"scaffoldL50":1,"scaffoldN50":85669,"totalNumberOfChromosomes":1,"totalSequenceLength":"85669","totalUngappedLength":"85669"},"currentAccession":"GCF_011899895.1","organism":{"organismName":"Enterococcus phage nattely","taxId":2719593},"pairedAccession":"GCA_011899895.1","sourceDatabase":"SOURCE_DATABASE_REFSEQ","typeMaterial":{"typeDisplayText":"ICTV species exemplar","typeLabel":"TYPE_ICTV"}}
{"accession":"GCF_011899945.1","annotationInfo":{"name":"Annotation submitted by NCBI RefSeq","provider":"NCBI RefSeq","releaseDate":"2021-06-02","stats":{"geneCounts":{"nonCoding":1,"proteinCoding":134,"total":135}}},"assemblyInfo":{"assemblyLevel":"Complete Genome","assemblyMethod":"CLC genomics workbench v. 10.1.1.","assemblyName":"ASM1189994v1","assemblyStatus":"current","assemblyType":"haploid","pairedAssembly":{"accession":"GCA_011899945.1","annotationName":"Annotation submitted by Department of Environmental Science, Aarhus University","status":"current"},"releaseDate":"2021-06-02","sequencingTech":"Illumina","submitter":"Department of Environmental Science, Aarhus University"},"assemblyStats":{"contigL50":1,"contigN50":85371,"gcCount":"25860","gcPercent":30.5,"numberOfComponentSequences":1,"numberOfContigs":1,"numberOfScaffolds":1,"scaffoldL50":1,"scaffoldN50":85371,"totalNumberOfChromosomes":1,"totalSequenceLength":"85371","totalUngappedLength":"85371"},"currentAccession":"GCF_011899945.1","organism":{"organismName":"Enterococcus phage vipetofem","taxId":2719594},"pairedAccession":"GCA_011899945.1","sourceDatabase":"SOURCE_DATABASE_REFSEQ","typeMaterial":{"typeDisplayText":"ICTV species exemplar","typeLabel":"TYPE_ICTV"}}
{"accession":"GCF_013086965.1","annotationInfo":{"name":"Annotation submitted by NCBI RefSeq","provider":"NCBI RefSeq","releaseDate":"2022-06-02","stats":{"geneCounts":{"proteinCoding":3,"total":3}}},"assemblyInfo":{"assemblyLevel":"Complete Genome","assemblyMethod":"Velvet v. 1.2.10","assemblyName":"ASM1308696v1","assemblyStatus":"current","assemblyType":"haploid","pairedAssembly":{"accession":"GCA_013086965.1","status":"current"},"releaseDate":"2021-06-01","sequencingTech":"Illumina; Sanger dideoxy sequencing","submitter":"Plant Protection, Instituto Andaluz de Investigacion y Formacion Agraria y Pesquera (IFAPA)"},"assemblyStats":{"contigL50":1,"contigN50":7256,"gcCount":"4263","gcPercent":42.5,"numberOfComponentSequences":2,"numberOfContigs":2,"numberOfScaffolds":2,"scaffoldL50":1,"scaffoldN50":7256,"totalNumberOfChromosomes":2,"totalSequenceLength":"10072","totalUngappedLength":"10072"},"currentAccession":"GCF_013086965.1","organism":{"organismName":"Entoleuca phenui-like virus 1","taxId":2086640},"pairedAccession":"GCA_013086965.1","sourceDatabase":"SOURCE_DATABASE_REFSEQ","typeMaterial":{"typeDisplayText":"ICTV species exemplar","typeLabel":"TYPE_ICTV"}}
{"accession":"GCF_013087775.1","annotationInfo":{"name":"Annotation submitted by NCBI RefSeq","provider":"NCBI RefSeq","releaseDate":"2023-05-04","stats":{"geneCounts":{"proteinCoding":2,"total":2}}},"assemblyInfo":{"assemblyLevel":"Complete Genome","assemblyMethod":"Geneious v. 9.0.4","assemblyName":"ASM1308777v1","assemblyStatus":"current","assemblyType":"haploid","pairedAssembly":{"accession":"GCA_013087775.1","status":"current"},"releaseDate":"2023-05-04","sequencingTech":"Illumina","submitter":"Center for Vaccines and Immunity, The Ohio State University"},"assemblyStats":{"contigL50":1,"contigN50":5308,"gcCount":"2672","gcPercent":50.5,"numberOfComponentSequences":1,"numberOfContigs":1,"numberOfScaffolds":1,"scaffoldL50":1,"scaffoldN50":5308,"totalNumberOfChromosomes":1,"totalSequenceLength":"5308","totalUngappedLength":"5308"},"currentAccession":"GCF_013087775.1","organism":{"organismName":"Equine parvovirus H","taxId":2079554},"pairedAccession":"GCA_013087775.1","sourceDatabase":"SOURCE_DATABASE_REFSEQ","typeMaterial":{"typeDisplayText":"ICTV species exemplar","typeLabel":"TYPE_ICTV"}}
{"accession":"GCF_013150875.1","annotationInfo":{"name":"Annotation submitted by NCBI RefSeq","provider":"NCBI RefSeq","releaseDate":"2021-10-11","stats":{"geneCounts":{"nonCoding":7,"proteinCoding":265,"total":272}}},"assemblyInfo":{"assemblyLevel":"Complete Genome","assemblyMethod":"CLC Genomics Workbench v. 11.0.1","assemblyName":"ASM1315087v1","assemblyStatus":"current","assemblyType":"haploid","bioprojectAccession":"PRJDB7057","bioprojectLineage":[{"bioprojects":[{"accession":"PRJDB7057","title":"Complete genome sequence of bacteriophage T6."}]}],"biosample":{"accession":"SAMD00118919","attributes":[{"name":"sample_name","value":"Bacteriophage T6"},{"name":"collection_date","value":"missing"},{"name":"env_broad_scale","value":"missing"},{"name":"env_local_scale","value":"missing"},{"name":"env_medium","value":"missing"},{"name":"geo_loc_name","value":"USA"},{"name":"isol_growth_condt","value":"13186094"},{"name":"lat_lon","value":"42.66 N 73.78 W"},{"name":"locus_tag_prefix","value":"EcT6"},{"name":"project_name","value":"Complete genome sequence of bacteriophage T6."},{"name":"propagation","value":"lysogenic"},{"name":"isolate","value":"missing"},{"name":"strain","value":"missing"}],"bioprojects":[{"accession":"PRJDB7057"}],"description":{"comment":"Keywords: GSC:MIxS;MIGS:6.0","organism":{"organismName":"Enterobacteria phage T6","taxId":10666},"title":"Complete genome sequence of bacteriophage T6."},"lastUpdated":"2022-04-05T05:10:57.000","models":["MIGS.vi"],"owner":{"name":"Department of Infectious Diseases, National Center for Global Health and Medicine"},"package":"MIGS.vi.6.0","publicationDate":"2020-05-20T00:00:00.000","status":{"status":"live","when":"2020-05-21T01:00:27.315"},"submissionDate":"2020-05-21T01:00:27.313"},"pairedAssembly":{"accession":"GCA_013150875.1","annotationName":"Annotation submitted by Contact:Kayo Shimada National Center for Global Health and Medicine, Department of Infectious Diseases; 1-21-1,Toyama, Shinjuku-ku, Tokyo 162-8655, Japan","status":"current"},"releaseDate":"2021-05-27","sequencingTech":"Sanger; Illumina","submitter":"Contact:Kayo Shimada National Center for Global Health and Medicine, Department of Infectious Diseases; 1-21-1,Toyama, Shinjuku-ku, Tokyo 162-8655, Japan"},"assemblyStats":{"contigL50":1,"contigN50":168697,"gcCount":"59400","gcPercent":35.0,"numberOfComponentSequences":1,"numberOfContigs":1,"numberOfScaffolds":1,"scaffoldL50":1,"scaffoldN50":168697,"totalNumberOfChromosomes":1,"totalSequenceLength":"168697","totalUngappedLength":"168697"},"currentAccession":"GCF_013150875.1","organism":{"organismName":"Enterobacteria phage T6","taxId":10666},"pairedAccession":"GCA_013150875.1","sourceDatabase":"SOURCE_DATABASE_REFSEQ","typeMaterial":{"typeDisplayText":"ICTV species exemplar","typeLabel":"TYPE_ICTV"}}
{"accession":"GCF_014824285.1","annotationInfo":{"name":"Annotation submitted by NCBI RefSeq","provider":"NCBI RefSeq","releaseDate":"2021-06-02","stats":{"geneCounts":{"proteinCoding":28,"total":28}}},"assemblyInfo":{"assemblyLevel":"Complete Genome","assemblyMethod":"CLC Genomics workbench v. 11.0.1","assemblyName":"ASM1482428v1","assemblyStatus":"current","assemblyType":"haploid","pairedAssembly":{"accession":"GCA_014824285.1","status":"current"},"releaseDate":"2021-06-02","sequencingTech":"Illumina","submitter":"Division of Microbiology, Brewing & Biotechnology, School of Biosciences, University of Nottingham"},"assemblyStats":{"contigL50":1,"contigN50":18477,"gcCount":"6075","gcPercent":33.0,"numberOfComponentSequences":1,"numberOfContigs":1,"numberOfScaffolds":1,"scaffoldL50":1,"scaffoldN50":18477,"totalNumberOfChromosomes":1,"totalSequenceLength":"18477","totalUngappedLength":"18477"},"currentAccession":"GCF_014824285.1","organism":{"organismName":"Enterococcus phage AE4_17","taxId":2759198},"pairedAccession":"GCA_014824285.1","sourceDatabase":"SOURCE_DATABASE_REFSEQ","typeMaterial":{"typeDisplayText":"ICTV species exemplar","typeLabel":"TYPE_ICTV"}}
{"accession":"GCF_014824535.1","annotationInfo":{"name":"Annotation submitted by NCBI RefSeq","provider":"NCBI RefSeq","releaseDate":"2021-06-02","stats":{"geneCounts":{"nonCoding":2,"proteinCoding":109,"total":111}}},"assemblyInfo":{"assemblyLevel":"Complete Genome","assemblyMethod":"CLC Genomics Workbench v. 20.0.4","assemblyName":"ASM1482453v1","assemblyStatus":"current","assemblyType":"haploid","bioprojectAccession":"PRJEB39873","bioprojectLineage":[{"bioprojects":[{"accession":"PRJEB39873","title":"E. faecium bacteriophages and bacteriophage resistant E. faecium strains"}]}],"biosample":{"accession":"SAMEA7195527","attributes":[{"name":"ENA-CHECKLIST","value":"ERC000011"},{"name":"ENA-FIRST-PUBLIC","value":"2020-08-28T04:06:00Z"},{"name":"ENA-LAST-UPDATE","value":"2020-08-18T23:10:07Z"},{"name":"External Id","value":"SAMEA7195527"},{"name":"INSDC center name","value":"UNIVERSITY OF COLORADO DENVER, SCHOOL OF MEDICINE"},{"name":"INSDC first public","value":"2020-08-28T04:06:00Z"},{"name":"INSDC last update","value":"2020-08-18T23:10:07Z"},{"name":"INSDC status","value":"public"},{"name":"Submitter Id","value":"9183"},{"name":"sample_name","value":"9183"},{"name":"scientific_name","value":"Enterococcus phage 9183"}],"description":{"organism":{"organismName":"Enterococcus phage 9183","taxId":2763102},"title":"9183"},"lastUpdated":"2024-02-07T02:25:07.000","models":["Generic"],"owner":{"name":"EBI"},"package":"Generic.1.0","publicationDate":"2020-08-28T00:00:00.000","sampleIds":[{"db":"SRA","value":"ERS4955753"}],"status":{"status":"live","when":"2020-08-29T10:06:52.593"},"submissionDate":"2020-08-29T09:06:58.900"},"pairedAssembly":{"accession":"GCA_014824535.1","annotationName":"Annotation submitted by Immunology and Microbiology, University of Colorado, Anschutz Medical Campus","status":"current"},"releaseDate":"2021-06-02","sequencingTech":"Illumina","submitter":"Immunology and Microbiology, University of Colorado, Anschutz Medical Campus"},"assemblyStats":{"contigL50":1,"contigN50":86301,"gcCount":"28482","gcPercent":33.0,"numberOfComponentSequences":1,"numberOfContigs":1,"numberOfScaffolds":1,"scaffoldL50":1,"scaffoldN50":86301,"totalNumberOfChromosomes":1,"totalSequenceLength":"86301","totalUngappedLength":"86301"},"currentAccession":"GCF_014824535.1","organism":{"organismName":"Enterococcus phage 9183","taxId":2763102},"pairedAccession":"GCA_014824535.1","sourceDatabase":"SOURCE_DATABASE_REFSEQ","typeMaterial":{"typeDisplayText":"ICTV species exemplar","typeLabel":"TYPE_ICTV"}}
{"accession":"GCF_014887675.1","annotationInfo":{"name":"Annotation submitted by NCBI RefSeq","provider":"NCBI RefSeq","releaseDate":"2023-05-04","stats":{"geneCounts":{"proteinCoding":1,"total":1}}},"assemblyInfo":{"assemblyLevel":"Chromosome","assemblyName":"ASM1488767v1","assemblyStatus":"suppressed","assemblyType":"haploid","atypical":{"isAtypical":true,"warnings":["partial"]},"genomeNotes":["partial"],"pairedAssembly":{"accession":"GCA_014887675.1","status":"current"},"releaseDate":"2023-05-04","submitter":"Division of Viral Diseases/Polio and Picornavirus Laboratory, Centers for Disease Control and Prevention"},"assemblyStats":{"contigL50":1,"contigN50":852,"gcCount":"380","gcPercent":44.5,"numberOfComponentSequences":1,"numberOfContigs":1,"numberOfScaffolds":1,"scaffoldL50":1,"scaffoldN50":852,"totalNumberOfChromosomes":1,"totalSequenceLength":"852","totalUngappedLength":"852"},"currentAccession":"GCF_014887675.1","organism":{"organismName":"Enterovirus J112","taxId":1248332},"pairedAccession":"GCA_014887675.1","sourceDatabase":"SOURCE_DATABASE_REFSEQ"}
{"accession":"GCF_014887685.1","annotationInfo":{"name":"Annotation submitted by NCBI RefSeq","provider":"NCBI RefSeq","releaseDate":"2023-05-04","stats":{"geneCounts":{"proteinCoding":1,"total":1}}},"assemblyInfo":{"assemblyLevel":"Chromosome","assemblyName":"ASM1488768v1","assemblyStatus":"suppressed","assemblyType":"haploid","atypical":{"isAtypical":true,"warnings":["partial"]},"genomeNotes":["partial"],"pairedAssembly":{"accession":"GCA_014887685.1","status":"current"},"releaseDate":"2023-05-04","submitter":"Division of Viral Diseases/Polio and Picornavirus Laboratory, Centers for Disease Control and Prevention"},"assemblyStats":{"contigL50":1,"contigN50":1253,"gcCount":"585","gcPercent":46.5,"numberOfComponentSequences":1,"numberOfContigs":1,"numberOfScaffolds":1,"scaffoldL50":1,"scaffoldN50":1253,"totalNumberOfChromosomes":1,"totalSequenceLength":"1253","totalUngappedLength":"1253"},"currentAccession":"GCF_014887685.1","organism":{"organismName":"Enterovirus J115","taxId":1248333},"pairedAccession":"GCA_014887685.1","sourceDatabase":"SOURCE_DATABASE_REFSEQ"}
{"accession":"GCF_018582995.1","annotationInfo":{"name":"Annotation submitted by NCBI RefSeq","provider":"NCBI RefSeq","releaseDate":"2023-05-04","stats":{"geneCounts":{"proteinCoding":1,"total":1}}},"assemblyInfo":{"assemblyLevel":"Complete Genome","assemblyMethod":"Velvet v. 1.2.10","assemblyName":"ASM1858299v1","assemblyStatus":"current","assemblyType":"haploid","pairedAssembly":{"accession":"GCA_018582995.1","status":"current"},"releaseDate":"2023-05-04","sequencingTech":"Illumina; Sanger dideoxy sequencing","submitter":"Plant Protection, Instituto Andaluz de Investigacion y Formacion Agraria y Pesquera (IFAPA)"},"assemblyStats":{"contigL50":1,"contigN50":3412,"gcCount":"1655","gcPercent":48.5,"numberOfComponentSequences":1,"numberOfContigs":1,"numberOfScaffolds":1,"scaffoldL50":1,"scaffoldN50":3412,"totalNumberOfChromosomes":1,"totalSequenceLength":"3412","totalUngappedLength":"3412"},"currentAccession":"GCF_018582995.1","organism":{"organismName":"Entoleuca ourmia-like virus 1","taxId":2086648},"pairedAccession":"GCA_018582995.1","sourceDatabase":"SOURCE_DATABASE_REFSEQ","typeMaterial":{"typeDisplayText":"ICTV species exemplar","typeLabel":"TYPE_ICTV"}}
{"accession":"GCF_018583755.1","annotationInfo":{"name":"Annotation submitted by NCBI RefSeq","provider":"NCBI RefSeq","releaseDate":"2023-05-04","stats":{"geneCounts":{"proteinCoding":4,"total":4}}},"assemblyInfo":{"assemblyLevel":"Complete Genome","assemblyMethod":"DNASTAR v. 7.0","assemblyName":"ASM1858375v1","assemblyStatus":"current","assemblyType":"haploid","pairedAssembly":{"accession":"GCA_018583755.1","status":"current"},"releaseDate":"2023-05-04","sequencingTech":"Sanger dideoxy sequencing","submitter":"National Germplasm Resources Laboratory, USDA-ARS"},"assemblyStats":{"contigL50":1,"contigN50":7825,"gcCount":"3933","gcPercent":50.5,"numberOfComponentSequences":1,"numberOfContigs":1,"numberOfScaffolds":1,"scaffoldL50":1,"scaffoldN50":7825,"totalNumberOfChromosomes":1,"totalSequenceLength":"7825","totalUngappedLength":"7825"},"currentAccession":"GCF_018583755.1","organism":{"organismName":"Epiphyllum badnavirus 1","taxId":2518008},"pairedAccession":"GCA_018583755.1","sourceDatabase":"SOURCE_DATABASE_REFSEQ","typeMaterial":{"typeDisplayText":"ICTV species exemplar","typeLabel":"TYPE_ICTV"}}
{"accession":"GCF_018585595.1","annotationInfo":{"name":"Annotation submitted by NCBI RefSeq","provider":"NCBI RefSeq","releaseDate":"2023-05-04","stats":{"geneCounts":{"proteinCoding":1,"total":1}}},"assemblyInfo":{"assemblyLevel":"Complete Genome","assemblyMethod":"Trinity v. 2.3.2","assemblyName":"ASM1858559v1","assemblyStatus":"current","assemblyType":"haploid","bioprojectAccession":"PRJNA509609","bioprojectLineage":[{"bioprojects":[{"accession":"PRJNA509609","title":"The mycovirome of grapevine endophytes"}]}],"biosample":{"accession":"SAMN10585387","attributes":[{"name":"isolate","value":"mixed sample 3"},{"name":"host","value":"fungi"},{"name":"collection_date","value":"2017"},{"name":"geo_loc_name","value":"Italy"},{"name":"isolation_source","value":"grapevine wood tissues"},{"name":"lat_lon","value":"missing"},{"name":"collected_by","value":"Luca Nerva"},{"name":"identified_by","value":"Luca Nerva"}],"bioprojects":[{"accession":"PRJNA509609"}],"description":{"organism":{"organismName":"fungus metagenome","taxId":1670606},"title":"Metagenome or environmental sample from fungus metagenome"},"lastUpdated":"2019-06-07T17:01:43.759","models":["Metagenome or environmental"],"owner":{"contacts":[{}],"name":"CREA - Research Centre for Viticulture and Enology"},"package":"Metagenome.environmental.1.0","publicationDate":"2019-03-01T00:00:00.000","sampleIds":[{"label":"Sample name","value":"F3"},{"db":"SRA","value":"SRS4126813"}],"status":{"status":"live","when":"2019-03-01T00:50:26.540"},"submissionDate":"2018-12-12T11:20:04.043"},"pairedAssembly":{"accession":"GCA_018585595.1","status":"current"},"releaseDate":"2023-05-04","sequencingTech":"Illumina","submitter":"Molecular Physiopathology and Ecophysiology, CREA - Research Centre for Viticulture and Enology"},"assemblyStats":{"contigL50":1,"contigN50":2749,"gcCount":"1442","gcPercent":52.5,"numberOfComponentSequences":1,"numberOfContigs":1,"numberOfScaffolds":1,"scaffoldL50":1,"scaffoldN50":2749,"totalNumberOfChromosomes":1,"totalSequenceLength":"2749","totalUngappedLength":"2749"},"currentAccession":"GCF_018585595.1","organism":{"organismName":"Epicoccum nigrum ourmia-like virus 1","taxId":2587555},"pairedAccession":"GCA_018585595.1","sourceDatabase":"SOURCE_DATABASE_REFSEQ","typeMaterial":{"typeDisplayText":"ICTV species exemplar","typeLabel":"TYPE_ICTV"}}
{"accession":"GCF_018585615.1","annotationInfo":{"name":"Annotation submitted by NCBI RefSeq","provider":"NCBI RefSeq","releaseDate":"2023-05-04","stats":{"geneCounts":{"proteinCoding":1,"total":1}}},"assemblyInfo":{"assemblyLevel":"Complete Genome","assemblyMethod":"Trinity v. 2.3.2","assemblyName":"ASM1858561v1","assemblyStatus":"current","assemblyType":"haploid","bioprojectAccession":"PRJNA509609","bioprojectLineage":[{"bioprojects":[{"accession":"PRJNA509609","title":"The mycovirome of grapevine endophytes"}]}],"biosample":{"accession":"SAMN10585387","attributes":[{"name":"isolate","value":"mixed sample 3"},{"name":"host","value":"fungi"},{"name":"collection_date","value":"2017"},{"name":"geo_loc_name","value":"Italy"},{"name":"isolation_source","value":"grapevine wood tissues"},{"name":"lat_lon","value":"missing"},{"name":"collected_by","value":"Luca Nerva"},{"name":"identified_by","value":"Luca Nerva"}],"bioprojects":[{"accession":"PRJNA509609"}],"description":{"organism":{"organismName":"fungus metagenome","taxId":1670606},"title":"Metagenome or environmental sample from fungus metagenome"},"lastUpdated":"2019-06-07T17:01:43.759","models":["Metagenome or environmental"],"owner":{"contacts":[{}],"name":"CREA - Research Centre for Viticulture and Enology"},"package":"Metagenome.environmental.1.0","publicationDate":"2019-03-01T00:00:00.000","sampleIds":[{"label":"Sample name","value":"F3"},{"db":"SRA","value":"SRS4126813"}],"status":{"status":"live","when":"2019-03-01T00:50:26.540"},"submissionDate":"2018-12-12T11:20:04.043"},"pairedAssembly":{"accession":"GCA_018585615.1","status":"current"},"releaseDate":"2023-05-04","sequencingTech":"Illumina","submitter":"Molecular Physiopathology and Ecophysiology, CREA - Research Centre for Viticulture and Enology"},"assemblyStats":{"contigL50":1,"contigN50":2852,"gcCount":"1486","gcPercent":52.0,"numberOfComponentSequences":1,"numberOfContigs":1,"numberOfScaffolds":1,"scaffoldL50":1,"scaffoldN50":2852,"totalNumberOfChromosomes":1,"totalSequenceLength":"2852","totalUngappedLength":"2852"},"currentAccession":"GCF_018585615.1","organism":{"organismName":"Epicoccum nigrum ourmia-like virus 2","taxId":2587556},"pairedAccession":"GCA_018585615.1","sourceDatabase":"SOURCE_DATABASE_REFSEQ","typeMaterial":{"typeDisplayText":"ICTV species exemplar","typeLabel":"TYPE_ICTV"}}
{"accession":"GCF_018587725.1","annotationInfo":{"name":"Annotation submitted by NCBI RefSeq","provider":"NCBI RefSeq","releaseDate":"2021-06-01","stats":{"geneCounts":{"proteinCoding":4,"total":4}}},"assemblyInfo":{"assemblyLevel":"Complete Genome","assemblyMethod":"CLC Genomics Workbench v. 10.1","assemblyName":"ASM1858772v1","assemblyStatus":"current","assemblyType":"haploid","pairedAssembly":{"accession":"GCA_018587725.1","status":"current"},"releaseDate":"2021-06-01","sequencingTech":"Sanger dideoxy sequencing; Illumina","submitter":"National Germplasm Resources Laboratory, USDA-ARS"},"assemblyStats":{"contigL50":1,"contigN50":7296,"gcCount":"2217","gcPercent":30.5,"numberOfComponentSequences":1,"numberOfContigs":1,"numberOfScaffolds":1,"scaffoldL50":1,"scaffoldN50":7296,"totalNumberOfChromosomes":1,"totalSequenceLength":"7296","totalUngappedLength":"7296"},"currentAccession":"GCF_018587725.1","organism":{"organismName":"Epiphyllum virus 4","taxId":2713640},"pairedAccession":"GCA_018587725.1","sourceDatabase":"SOURCE_DATABASE_REFSEQ","typeMaterial":{"typeDisplayText":"ICTV species exemplar","typeLabel":"TYPE_ICTV"}}
{"accession":"GCF_020495955.1","annotationInfo":{"name":"Annotation submitted by NCBI RefSeq","provider":"NCBI RefSeq","releaseDate":"2023-01-31","stats":{"geneCounts":{"nonCoding":1,"proteinCoding":294,"total":295}}},"assemblyInfo":{"assemblyLevel":"Complete Genome","assemblyMethod":"Newbler and Consed v. Nov-2018","assemblyName":"ASM2049595v1","assemblyStatus":"current","assemblyType":"haploid","pairedAssembly":{"accession":"GCA_020495955.1","annotationName":"Annotation submitted by Department of Biology, Gettysburg College","status":"current"},"releaseDate":"2023-01-31","sequencingTech":"Illumina","submitter":"Department of Biology, Gettysburg College"},"assemblyStats":{"contigL50":1,"contigN50":262639,"gcCount":"113786","gcPercent":43.5,"numberOfComponentSequences":1,"numberOfContigs":1,"numberOfScaffolds":1,"scaffoldL50":1,"scaffoldN50":262639,"totalNumberOfChromosomes":1,"totalSequenceLength":"262639","totalUngappedLength":"262639"},"currentAccession":"GCF_020495955.1","organism":{"organismName":"Erwinia phage AH04","taxId":2869569},"pairedAccession":"GCA_020495955.1","sourceDatabase":"SOURCE_DATABASE_REFSEQ","typeMaterial":{"typeDisplayText":"ICTV species exemplar","typeLabel":"TYPE_ICTV"}}
{"accession":"GCF_020496995.1","annotationInfo":{"name":"Annotation submitted by NCBI RefSeq","provider":"NCBI RefSeq","releaseDate":"2023-01-31","stats":{"geneCounts":{"proteinCoding":25,"total":25}}},"assemblyInfo":{"assemblyLevel":"Complete Genome","assemblyMethod":"Geneious v. 2003","assemblyName":"ASM2049699v1","assemblyStatus":"current","assemblyType":"haploid","pairedAssembly":{"accession":"GCA_020496995.1","status":"current"},"releaseDate":"2023-01-31","sequencingTech":"Illumina","submitter":"Gastroenterology, University of Florida"},"assemblyStats":{"contigL50":1,"contigN50":18058,"gcCount":"5952","gcPercent":33.0,"numberOfComponentSequences":1,"numberOfContigs":1,"numberOfScaffolds":1,"scaffoldL50":1,"scaffoldN50":18058,"totalNumberOfChromosomes":1,"totalSequenceLength":"18058","totalUngappedLength":"18058"},"currentAccession":"GCF_020496995.1","organism":{"organismName":"Enterococcus phage MDA1","taxId":2816460},"pairedAccession":"GCA_020496995.1","sourceDatabase":"SOURCE_DATABASE_REFSEQ","typeMaterial":{"typeDisplayText":"ICTV species exemplar","typeLabel":"TYPE_ICTV"}}
{"accession":"GCF_023119425.1","annotationInfo":{"name":"Annotation submitted by NCBI RefSeq","provider":"NCBI RefSeq","releaseDate":"2023-05-04","stats":{"geneCounts":{"proteinCoding":1,"total":1}}},"assemblyInfo":{"assemblyLevel":"Chromosome","assemblyName":"ASM2311942v1","assemblyStatus":"current","assemblyType":"haploid","atypical":{"isAtypical":true,"warnings":["partial"]},"genomeNotes":["partial"],"pairedAssembly":{"accession":"GCA_023119425.1","status":"current"},"releaseDate":"2023-05-04","submitter":"Aquativc virus, Wuhan Institute of Virology, Chinese Academic of Science"},"assemblyStats":{"contigL50":1,"contigN50":3722,"gcCount":"1554","gcPercent":41.5,"numberOfComponentSequences":1,"numberOfContigs":1,"numberOfScaffolds":1,"scaffoldL50":1,"scaffoldN50":3722,"totalNumberOfChromosomes":1,"totalSequenceLength":"3722","totalUngappedLength":"3722"},"currentAccession":"GCF_023119425.1","organism":{"organismName":"Eriocheir sinensis reovirus","taxId":273810},"pairedAccession":"GCA_023119425.1","sourceDatabase":"SOURCE_DATABASE_REFSEQ","typeMaterial":{"typeDisplayText":"ICTV species exemplar","typeLabel":"TYPE_ICTV"}}
{"accession":"GCF_023119505.1","annotationInfo":{"name":"Annotation submitted by NCBI RefSeq","provider":"NCBI RefSeq","releaseDate":"2023-05-04","stats":{"geneCounts":{"proteinCoding":1,"total":1}}},"assemblyInfo":{"assemblyLevel":"Complete Genome","assemblyMethod":"CAP v. 3; CLC Genomics Workbench v. 7","assemblyName":"ASM2311950v1","assemblyStatus":"current","assemblyType":"haploid","pairedAssembly":{"accession":"GCA_023119505.1","annotationName":"Annotation submitted by Microbiology, Blavatnik Institute, Harvard Medical School","status":"current"},"releaseDate":"2023-05-04","sequencingTech":"Illumina","submitter":"Microbiology, Blavatnik Institute, Harvard Medical School"},"assemblyStats":{"contigL50":1,"contigN50":2479,"gcCount":"1038","gcPercent":42.0,"numberOfComponentSequences":1,"numberOfContigs":1,"numberOfScaffolds":1,"scaffoldL50":1,"scaffoldN50":2479,"totalNumberOfChromosomes":1,"totalSequenceLength":"2479","totalUngappedLength":"2479"},"currentAccession":"GCF_023119505.1","organism":{"organismName":"Entomophthora muscae mitovirus 8","taxId":2557981},"pairedAccession":"GCA_023119505.1","sourceDatabase":"SOURCE_DATABASE_REFSEQ","typeMaterial":{"typeDisplayText":"ICTV species exemplar","typeLabel":"TYPE_ICTV"}}
{"accession":"GCF_023122735.1","annotationInfo":{"name":"Annotation submitted by NCBI RefSeq","provider":"NCBI RefSeq","releaseDate":"2023-05-04","stats":{"geneCounts":{"proteinCoding":3,"total":3}}},"assemblyInfo":{"assemblyLevel":"Complete Genome","assemblyMethod":"Velvet v. 1.2.10","assemblyName":"ASM2312273v1","assemblyStatus":"current","assemblyType":"haploid","pairedAssembly":{"accession":"GCA_023122735.1","status":"current"},"releaseDate":"2023-05-04","sequencingTech":"Illumina; Sanger dideoxy sequencing","submitter":"Plant Protection, Instituto Andaluz de Investigacion y Formacion Agraria y Pesquera (IFAPA)"},"assemblyStats":{"contigL50":1,"contigN50":9221,"gcCount":"5260","gcPercent":57.0,"numberOfComponentSequences":1,"numberOfContigs":1,"numberOfScaffolds":1,"scaffoldL50":1,"scaffoldN50":9221,"totalNumberOfChromosomes":1,"totalSequenceLength":"9221","totalUngappedLength":"9221"},"currentAccession":"GCF_023122735.1","organism":{"organismName":"Entoleuca gammaflexivirus 1","taxId":2086641},"pairedAccession":"GCA_023122735.1","sourceDatabase":"SOURCE_DATABASE_REFSEQ","typeMaterial":{"typeDisplayText":"ICTV species exemplar","typeLabel":"TYPE_ICTV"}}
{"accession":"GCF_023122745.1","annotationInfo":{"name":"Annotation submitted by NCBI RefSeq","provider":"NCBI RefSeq","releaseDate":"2023-05-04","stats":{"geneCounts":{"proteinCoding":3,"total":3}}},"assemblyInfo":{"assemblyLevel":"Complete Genome","assemblyMethod":"Velvet v. 1.2.10","assemblyName":"ASM2312274v1","assemblyStatus":"current","assemblyType":"haploid","pairedAssembly":{"accession":"GCA_023122745.1","status":"current"},"releaseDate":"2023-05-04","sequencingTech":"Illumina; Sanger dideoxy sequencing","submitter":"Plant Protection, Instituto Andaluz de Investigacion y Formacion Agraria y Pesquera (IFAPA)"},"assemblyStats":{"contigL50":1,"contigN50":7321,"gcCount":"4204","gcPercent":57.5,"numberOfComponentSequences":1,"numberOfContigs":1,"numberOfScaffolds":1,"scaffoldL50":1,"scaffoldN50":7321,"totalNumberOfChromosomes":1,"totalSequenceLength":"7321","totalUngappedLength":"7321"},"currentAccession":"GCF_023122745.1","organism":{"organismName":"Entoleuca gammaflexivirus 2","taxId":2086642},"pairedAccession":"GCA_023122745.1","sourceDatabase":"SOURCE_DATABASE_REFSEQ","typeMaterial":{"typeDisplayText":"ICTV species exemplar","typeLabel":"TYPE_ICTV"}}
{"accession":"GCF_023122805.1","annotationInfo":{"name":"Annotation submitted by NCBI RefSeq","provider":"NCBI RefSeq","releaseDate":"2023-05-04","stats":{"geneCounts":{"proteinCoding":2,"total":2}}},"assemblyInfo":{"assemblyLevel":"Complete Genome","assemblyMethod":"Velvet v. 12.08","assemblyName":"ASM2312280v1","assemblyStatus":"current","assemblyType":"haploid","pairedAssembly":{"accession":"GCA_023122805.1","status":"current"},"releaseDate":"2023-05-04","sequencingTech":"Illumina; Sanger dideoxy sequencing","submitter":"Plant Protection, Instituto Andaluz de Investigacion y Formacion Agraria y Pesquera (IFAPA)"},"assemblyStats":{"contigL50":1,"contigN50":14958,"gcCount":"7285","gcPercent":48.5,"numberOfComponentSequences":1,"numberOfContigs":1,"numberOfScaffolds":1,"scaffoldL50":1,"scaffoldN50":14958,"totalNumberOfChromosomes":1,"totalSequenceLength":"14958","totalUngappedLength":"14958"},"currentAccession":"GCF_023122805.1","organism":{"organismName":"Entoleuca hypovirus 1","taxId":2086643},"pairedAccession":"GCA_023122805.1","sourceDatabase":"SOURCE_DATABASE_REFSEQ","typeMaterial":{"typeDisplayText":"ICTV species exemplar","typeLabel":"TYPE_ICTV"}}
```
