## Supplementary Dataset 1 for "Euktect: Enhanced Eukaryotic Sequence Detection and Classification in Metagenomes via the DNA Language Model": assembly_data_report.jsonl (part 25 of 238)

```
{"accession":"GCF_023124485.1","annotationInfo":{"name":"Annotation submitted by NCBI RefSeq","provider":"NCBI RefSeq","releaseDate":"2023-05-04","stats":{"geneCounts":{"proteinCoding":1,"total":1}}},"assemblyInfo":{"assemblyLevel":"Complete Genome","assemblyMethod":"Trinity v. 2.3.2","assemblyName":"ASM2312448v1","assemblyStatus":"current","assemblyType":"haploid","bioprojectAccession":"PRJNA509609","bioprojectLineage":[{"bioprojects":[{"accession":"PRJNA509609","title":"The mycovirome of grapevine endophytes"}]}],"biosample":{"accession":"SAMN10585390","attributes":[{"name":"isolate","value":"mixed sample 6"},{"name":"host","value":"fungi"},{"name":"collection_date","value":"2017"},{"name":"geo_loc_name","value":"Italy"},{"name":"isolation_source","value":"grapevine wood tissues"},{"name":"lat_lon","value":"missing"},{"name":"collected_by","value":"Luca Nerva"},{"name":"identified_by","value":"Luca Nerva"}],"bioprojects":[{"accession":"PRJNA509609"}],"description":{"organism":{"organismName":"fungus metagenome","taxId":1670606},"title":"Metagenome or environmental sample from fungus metagenome"},"lastUpdated":"2019-06-07T17:01:43.843","models":["Metagenome or environmental"],"owner":{"contacts":[{}],"name":"CREA - Research Centre for Viticulture and Enology"},"package":"Metagenome.environmental.1.0","publicationDate":"2019-03-01T00:00:00.000","sampleIds":[{"label":"Sample name","value":"F6"},{"db":"SRA","value":"SRS4126810"}],"status":{"status":"live","when":"2019-03-01T00:50:26.570"},"submissionDate":"2018-12-12T11:20:04.120"},"pairedAssembly":{"accession":"GCA_023124485.1","status":"current"},"releaseDate":"2023-05-04","sequencingTech":"Illumina","submitter":"Viticulture and Enology, CREA - Research Centre for Viticulture and Enology"},"assemblyStats":{"contigL50":1,"contigN50":3520,"gcCount":"1496","gcPercent":42.5,"numberOfComponentSequences":1,"numberOfContigs":1,"numberOfScaffolds":1,"scaffoldL50":1,"scaffoldN50":3520,"totalNumberOfChromosomes":1,"totalSequenceLength":"3520","totalUngappedLength":"3520"},"currentAccession":"GCF_023124485.1","organism":{"organismName":"Epicoccum nigrum mitovirus 1","taxId":2587536},"pairedAccession":"GCA_023124485.1","sourceDatabase":"SOURCE_DATABASE_REFSEQ","typeMaterial":{"typeDisplayText":"ICTV species exemplar","typeLabel":"TYPE_ICTV"}}
{"accession":"GCF_023124545.1","annotationInfo":{"name":"Annotation submitted by NCBI RefSeq","provider":"NCBI RefSeq","releaseDate":"2023-05-04","stats":{"geneCounts":{"proteinCoding":1,"total":1}}},"assemblyInfo":{"assemblyLevel":"Complete Genome","assemblyMethod":"CAP v. 3; CLC Genomics Workbench v. 7","assemblyName":"ASM2312454v1","assemblyStatus":"current","assemblyType":"haploid","pairedAssembly":{"accession":"GCA_023124545.1","annotationName":"Annotation submitted by Department of Microbiology, Blavatnik Institute, Harvard Medical School","status":"current"},"releaseDate":"2023-05-04","sequencingTech":"Illumina","submitter":"Department of Microbiology, Blavatnik Institute, Harvard Medical School"},"assemblyStats":{"contigL50":1,"contigN50":2804,"gcCount":"1192","gcPercent":42.5,"numberOfComponentSequences":1,"numberOfContigs":1,"numberOfScaffolds":1,"scaffoldL50":1,"scaffoldN50":2804,"totalNumberOfChromosomes":1,"totalSequenceLength":"2804","totalUngappedLength":"2804"},"currentAccession":"GCF_023124545.1","organism":{"organismName":"Entomophthora muscae mitovirus 1","taxId":2557974},"pairedAccession":"GCA_023124545.1","sourceDatabase":"SOURCE_DATABASE_REFSEQ","typeMaterial":{"typeDisplayText":"ICTV species exemplar","typeLabel":"TYPE_ICTV"}}
{"accession":"GCF_023124555.1","annotationInfo":{"name":"Annotation submitted by NCBI RefSeq","provider":"NCBI RefSeq","releaseDate":"2023-05-04","stats":{"geneCounts":{"proteinCoding":1,"total":1}}},"assemblyInfo":{"assemblyLevel":"Complete Genome","assemblyMethod":"CAP v. 3; CLC Genomics Workbench v. 7","assemblyName":"ASM2312455v1","assemblyStatus":"current","assemblyType":"haploid","pairedAssembly":{"accession":"GCA_023124555.1","annotationName":"Annotation submitted by Department of Microbiology, Blavatnik Institute, Harvard Medical School","status":"current"},"releaseDate":"2023-05-04","sequencingTech":"Illumina","submitter":"Department of Microbiology, Blavatnik Institute, Harvard Medical School"},"assemblyStats":{"contigL50":1,"contigN50":2421,"gcCount":"1037","gcPercent":43.0,"numberOfComponentSequences":1,"numberOfContigs":1,"numberOfScaffolds":1,"scaffoldL50":1,"scaffoldN50":2421,"totalNumberOfChromosomes":1,"totalSequenceLength":"2421","totalUngappedLength":"2421"},"currentAccession":"GCF_023124555.1","organism":{"organismName":"Entomophthora muscae mitovirus 2","taxId":2557975},"pairedAccession":"GCA_023124555.1","sourceDatabase":"SOURCE_DATABASE_REFSEQ","typeMaterial":{"typeDisplayText":"ICTV species exemplar","typeLabel":"TYPE_ICTV"}}
{"accession":"GCF_023124565.1","annotationInfo":{"name":"Annotation submitted by NCBI RefSeq","provider":"NCBI RefSeq","releaseDate":"2023-05-04","stats":{"geneCounts":{"proteinCoding":1,"total":1}}},"assemblyInfo":{"assemblyLevel":"Complete Genome","assemblyMethod":"CAP v. 3; CLC Genomics Workbench v. 7","assemblyName":"ASM2312456v1","assemblyStatus":"current","assemblyType":"haploid","pairedAssembly":{"accession":"GCA_023124565.1","annotationName":"Annotation submitted by Department of Microbiology, Blavatnik Institute, Harvard Medical School","status":"current"},"releaseDate":"2023-05-04","sequencingTech":"Illumina","submitter":"Department of Microbiology, Blavatnik Institute, Harvard Medical School"},"assemblyStats":{"contigL50":1,"contigN50":2550,"gcCount":"1061","gcPercent":41.5,"numberOfComponentSequences":1,"numberOfContigs":1,"numberOfScaffolds":1,"scaffoldL50":1,"scaffoldN50":2550,"totalNumberOfChromosomes":1,"totalSequenceLength":"2550","totalUngappedLength":"2550"},"currentAccession":"GCF_023124565.1","organism":{"organismName":"Entomophthora muscae mitovirus 3","taxId":2557976},"pairedAccession":"GCA_023124565.1","sourceDatabase":"SOURCE_DATABASE_REFSEQ","typeMaterial":{"typeDisplayText":"ICTV species exemplar","typeLabel":"TYPE_ICTV"}}
{"accession":"GCF_023124575.1","annotationInfo":{"name":"Annotation submitted by NCBI RefSeq","provider":"NCBI RefSeq","releaseDate":"2023-05-04","stats":{"geneCounts":{"proteinCoding":1,"total":1}}},"assemblyInfo":{"assemblyLevel":"Complete Genome","assemblyMethod":"CAP v. 3; CLC Genomics Workbench v. 7","assemblyName":"ASM2312457v1","assemblyStatus":"current","assemblyType":"haploid","pairedAssembly":{"accession":"GCA_023124575.1","annotationName":"Annotation submitted by Department of Microbiology, Blavatnik Institute, Harvard Medical School","status":"current"},"releaseDate":"2023-05-04","sequencingTech":"Illumina","submitter":"Department of Microbiology, Blavatnik Institute, Harvard Medical School"},"assemblyStats":{"contigL50":1,"contigN50":2561,"gcCount":"1071","gcPercent":42.0,"numberOfComponentSequences":1,"numberOfContigs":1,"numberOfScaffolds":1,"scaffoldL50":1,"scaffoldN50":2561,"totalNumberOfChromosomes":1,"totalSequenceLength":"2561","totalUngappedLength":"2561"},"currentAccession":"GCF_023124575.1","organism":{"organismName":"Entomophthora muscae mitovirus 4","taxId":2557977},"pairedAccession":"GCA_023124575.1","sourceDatabase":"SOURCE_DATABASE_REFSEQ","typeMaterial":{"typeDisplayText":"ICTV species exemplar","typeLabel":"TYPE_ICTV"}}
{"accession":"GCF_023124585.1","annotationInfo":{"name":"Annotation submitted by NCBI RefSeq","provider":"NCBI RefSeq","releaseDate":"2023-05-04","stats":{"geneCounts":{"proteinCoding":1,"total":1}}},"assemblyInfo":{"assemblyLevel":"Complete Genome","assemblyMethod":"CAP v. 3; CLC Genomics Workbench v. 7","assemblyName":"ASM2312458v1","assemblyStatus":"current","assemblyType":"haploid","pairedAssembly":{"accession":"GCA_023124585.1","annotationName":"Annotation submitted by Department of Microbiology, Blavatnik Institute, Harvard Medical School","status":"current"},"releaseDate":"2023-05-04","sequencingTech":"Illumina","submitter":"Department of Microbiology, Blavatnik Institute, Harvard Medical School"},"assemblyStats":{"contigL50":1,"contigN50":2487,"gcCount":"1072","gcPercent":43.0,"numberOfComponentSequences":1,"numberOfContigs":1,"numberOfScaffolds":1,"scaffoldL50":1,"scaffoldN50":2487,"totalNumberOfChromosomes":1,"totalSequenceLength":"2487","totalUngappedLength":"2487"},"currentAccession":"GCF_023124585.1","organism":{"organismName":"Entomophthora muscae mitovirus 5","taxId":2557978},"pairedAccession":"GCA_023124585.1","sourceDatabase":"SOURCE_DATABASE_REFSEQ","typeMaterial":{"typeDisplayText":"ICTV species exemplar","typeLabel":"TYPE_ICTV"}}
{"accession":"GCF_023124595.1","annotationInfo":{"name":"Annotation submitted by NCBI RefSeq","provider":"NCBI RefSeq","releaseDate":"2023-05-04","stats":{"geneCounts":{"proteinCoding":1,"total":1}}},"assemblyInfo":{"assemblyLevel":"Complete Genome","assemblyMethod":"CAP v. 3; CLC Genomics Workbench v. 7","assemblyName":"ASM2312459v1","assemblyStatus":"current","assemblyType":"haploid","pairedAssembly":{"accession":"GCA_023124595.1","annotationName":"Annotation submitted by Department of Microbiology, Blavatnik Institute, Harvard Medical School","status":"current"},"releaseDate":"2023-05-04","sequencingTech":"Illumina","submitter":"Department of Microbiology, Blavatnik Institute, Harvard Medical School"},"assemblyStats":{"contigL50":1,"contigN50":2362,"gcCount":"1083","gcPercent":46.0,"numberOfComponentSequences":1,"numberOfContigs":1,"numberOfScaffolds":1,"scaffoldL50":1,"scaffoldN50":2362,"totalNumberOfChromosomes":1,"totalSequenceLength":"2362","totalUngappedLength":"2362"},"currentAccession":"GCF_023124595.1","organism":{"organismName":"Entomophthora muscae mitovirus 6","taxId":2557979},"pairedAccession":"GCA_023124595.1","sourceDatabase":"SOURCE_DATABASE_REFSEQ","typeMaterial":{"typeDisplayText":"ICTV species exemplar","typeLabel":"TYPE_ICTV"}}
{"accession":"GCF_023124605.1","annotationInfo":{"name":"Annotation submitted by NCBI RefSeq","provider":"NCBI RefSeq","releaseDate":"2023-05-04","stats":{"geneCounts":{"proteinCoding":1,"total":1}}},"assemblyInfo":{"assemblyLevel":"Complete Genome","assemblyMethod":"CAP v. 3; CLC Genomics Workbench v. 7","assemblyName":"ASM2312460v1","assemblyStatus":"current","assemblyType":"haploid","pairedAssembly":{"accession":"GCA_023124605.1","annotationName":"Annotation submitted by Department of Microbiology, Blavatnik Institute, Harvard Medical School","status":"current"},"releaseDate":"2023-05-04","sequencingTech":"Illumina","submitter":"Department of Microbiology, Blavatnik Institute, Harvard Medical School"},"assemblyStats":{"contigL50":1,"contigN50":2300,"gcCount":"947","gcPercent":41.0,"numberOfComponentSequences":1,"numberOfContigs":1,"numberOfScaffolds":1,"scaffoldL50":1,"scaffoldN50":2300,"totalNumberOfChromosomes":1,"totalSequenceLength":"2300","totalUngappedLength":"2300"},"currentAccession":"GCF_023124605.1","organism":{"organismName":"Entomophthora muscae mitovirus 7","taxId":2557980},"pairedAccession":"GCA_023124605.1","sourceDatabase":"SOURCE_DATABASE_REFSEQ","typeMaterial":{"typeDisplayText":"ICTV species exemplar","typeLabel":"TYPE_ICTV"}}
{"accession":"GCF_023156365.1","assemblyInfo":{"assemblyLevel":"Complete Genome","assemblyName":"ASM2315636v1","assemblyStatus":"current","assemblyType":"haploid","pairedAssembly":{"accession":"GCA_023156365.1","status":"current"},"releaseDate":"2023-05-04","submitter":"Susan L. Payne, Molecular Biology and Microbiology, Case Western Reserve University, 10900 Euclid Ave, Cleveland, OH 44106-4960, USA"},"assemblyStats":{"contigL50":1,"contigN50":8359,"gcCount":"3237","gcPercent":38.5,"numberOfComponentSequences":1,"numberOfContigs":1,"numberOfScaffolds":1,"scaffoldL50":1,"scaffoldN50":8359,"totalNumberOfChromosomes":1,"totalSequenceLength":"8359","totalUngappedLength":"8359"},"currentAccession":"GCF_023156365.1","organism":{"organismName":"Equine infectious anemia virus","taxId":11665},"pairedAccession":"GCA_023156365.1","sourceDatabase":"SOURCE_DATABASE_REFSEQ","typeMaterial":{"typeDisplayText":"ICTV species exemplar","typeLabel":"TYPE_ICTV"}}
{"accession":"GCF_027938535.1","annotationInfo":{"name":"Annotation submitted by NCBI RefSeq","provider":"NCBI RefSeq","releaseDate":"2023-05-04","stats":{"geneCounts":{"proteinCoding":80,"total":80}}},"assemblyInfo":{"assemblyLevel":"Complete Genome","assemblyName":"ASM2793853v1","assemblyStatus":"current","assemblyType":"haploid","pairedAssembly":{"accession":"GCA_027938535.1","status":"current"},"releaseDate":"2023-05-04","submitter":"Medicina Veterinaria, Universita degli studi di Bari"},"assemblyStats":{"contigL50":1,"contigN50":147609,"gcCount":"105636","gcPercent":71.5,"numberOfComponentSequences":1,"numberOfContigs":1,"numberOfScaffolds":1,"scaffoldL50":1,"scaffoldN50":147609,"totalNumberOfChromosomes":1,"totalSequenceLength":"147609","totalUngappedLength":"147609"},"currentAccession":"GCF_027938535.1","organism":{"organismName":"Equid herpesvirus 6","taxId":173566},"pairedAccession":"GCA_027938535.1","sourceDatabase":"SOURCE_DATABASE_REFSEQ","typeMaterial":{"typeDisplayText":"ICTV species exemplar","typeLabel":"TYPE_ICTV"}}
{"accession":"GCF_029885015.1","annotationInfo":{"name":"Annotation submitted by NCBI RefSeq","provider":"NCBI RefSeq","releaseDate":"2023-05-04","stats":{"geneCounts":{"proteinCoding":2,"total":2}}},"assemblyInfo":{"assemblyLevel":"Complete Genome","assemblyMethod":"Geneious v. R10","assemblyName":"ASM2988501v1","assemblyStatus":"current","assemblyType":"haploid","pairedAssembly":{"accession":"GCA_029885015.1","status":"current"},"releaseDate":"2023-05-04","sequencingTech":"Illumina","submitter":"Molecular Virology, Blood Systems Research Institute"},"assemblyStats":{"contigL50":1,"contigN50":5096,"gcCount":"2243","gcPercent":44.0,"numberOfComponentSequences":1,"numberOfContigs":1,"numberOfScaffolds":1,"scaffoldL50":1,"scaffoldN50":5096,"totalNumberOfChromosomes":1,"totalSequenceLength":"5096","totalUngappedLength":"5096"},"currentAccession":"GCF_029885015.1","organism":{"organismName":"Eqcopivirus EqCoPV_8","taxId":2653508},"pairedAccession":"GCA_029885015.1","sourceDatabase":"SOURCE_DATABASE_REFSEQ","typeMaterial":{"typeDisplayText":"ICTV species exemplar","typeLabel":"TYPE_ICTV"}}
{"accession":"GCF_029886025.1","annotationInfo":{"name":"Annotation submitted by NCBI RefSeq","provider":"NCBI RefSeq","releaseDate":"2023-05-04","stats":{"geneCounts":{"proteinCoding":3,"total":3}}},"assemblyInfo":{"assemblyLevel":"Complete Genome","assemblyMethod":"Geneious v. R10","assemblyName":"ASM2988602v1","assemblyStatus":"current","assemblyType":"haploid","pairedAssembly":{"accession":"GCA_029886025.1","status":"current"},"releaseDate":"2023-05-04","sequencingTech":"Illumina","submitter":"Molecular Virology, Blood Systems Research Institute"},"assemblyStats":{"contigL50":1,"contigN50":5194,"gcCount":"2552","gcPercent":49.0,"numberOfComponentSequences":1,"numberOfContigs":1,"numberOfScaffolds":1,"scaffoldL50":1,"scaffoldN50":5194,"totalNumberOfChromosomes":1,"totalSequenceLength":"5194","totalUngappedLength":"5194"},"currentAccession":"GCF_029886025.1","organism":{"organismName":"Equine protoparvovirus","taxId":2860269},"pairedAccession":"GCA_029886025.1","sourceDatabase":"SOURCE_DATABASE_REFSEQ","typeMaterial":{"typeDisplayText":"ICTV species exemplar","typeLabel":"TYPE_ICTV"}}
{"accession":"GCF_029886055.1","annotationInfo":{"name":"Annotation submitted by NCBI RefSeq","provider":"NCBI RefSeq","releaseDate":"2023-05-04","stats":{"geneCounts":{"proteinCoding":3,"total":3}}},"assemblyInfo":{"assemblyLevel":"Complete Genome","assemblyMethod":"Geneious v. R10","assemblyName":"ASM2988605v1","assemblyStatus":"current","assemblyType":"haploid","pairedAssembly":{"accession":"GCA_029886055.1","status":"current"},"releaseDate":"2023-05-04","sequencingTech":"Illumina","submitter":"Molecular Virology, Blood Systems Research Institute"},"assemblyStats":{"contigL50":1,"contigN50":1788,"gcCount":"946","gcPercent":53.0,"numberOfComponentSequences":1,"numberOfContigs":1,"numberOfScaffolds":1,"scaffoldL50":1,"scaffoldN50":1788,"totalNumberOfChromosomes":1,"totalSequenceLength":"1788","totalUngappedLength":"1788"},"currentAccession":"GCF_029886055.1","organism":{"organismName":"Equine circovirus 1","taxId":2834422},"pairedAccession":"GCA_029886055.1","sourceDatabase":"SOURCE_DATABASE_REFSEQ","typeMaterial":{"typeDisplayText":"ICTV species exemplar","typeLabel":"TYPE_ICTV"}}
{"accession":"GCF_029886535.1","annotationInfo":{"name":"Annotation submitted by NCBI RefSeq","provider":"NCBI RefSeq","releaseDate":"2023-05-04","stats":{"geneCounts":{"proteinCoding":131,"total":131}}},"assemblyInfo":{"assemblyLevel":"Complete Genome","assemblyName":"ASM2988653v1","assemblyStatus":"current","assemblyType":"haploid","pairedAssembly":{"accession":"GCA_029886535.1","annotationName":"Annotation submitted by State Key Laboratory of Crop Stress Biology for Arid Areas, Northwest A&F University","status":"current"},"releaseDate":"2023-05-04","submitter":"State Key Laboratory of Crop Stress Biology for Arid Areas, Northwest A&F University"},"assemblyStats":{"contigL50":1,"contigN50":125247,"gcCount":"43706","gcPercent":35.0,"numberOfComponentSequences":1,"numberOfContigs":1,"numberOfScaffolds":1,"scaffoldL50":1,"scaffoldN50":125247,"totalNumberOfChromosomes":1,"totalSequenceLength":"125247","totalUngappedLength":"125247"},"currentAccession":"GCF_029886535.1","organism":{"organismName":"Erannis ankeraria nucleopolyhedrovirus","taxId":2913600},"pairedAccession":"GCA_029886535.1","sourceDatabase":"SOURCE_DATABASE_REFSEQ","typeMaterial":{"typeDisplayText":"ICTV species exemplar","typeLabel":"TYPE_ICTV"}}
{"accession":"GCF_029886615.1","annotationInfo":{"name":"Annotation submitted by NCBI RefSeq","provider":"NCBI RefSeq","releaseDate":"2023-05-04","stats":{"geneCounts":{"proteinCoding":6,"total":6}}},"assemblyInfo":{"assemblyLevel":"Complete Genome","assemblyMethod":"Trinity v. 2.8.5","assemblyName":"TRINITY_DN2997_c0_g1_i1_len=7101","assemblyStatus":"current","assemblyType":"haploid","pairedAssembly":{"accession":"GCA_029886615.1","status":"current"},"releaseDate":"2023-05-04","sequencingTech":"Illumina","submitter":"Institute of Plant Virology, Ningbo University"},"assemblyStats":{"contigL50":1,"contigN50":13605,"gcCount":"4284","gcPercent":31.5,"numberOfComponentSequences":1,"numberOfContigs":1,"numberOfScaffolds":1,"scaffoldL50":1,"scaffoldN50":13605,"totalNumberOfChromosomes":1,"totalSequenceLength":"13605","totalUngappedLength":"13605"},"currentAccession":"GCF_029886615.1","organism":{"organismName":"Erthesina fullo arlivirus 1","taxId":2945982},"pairedAccession":"GCA_029886615.1","sourceDatabase":"SOURCE_DATABASE_REFSEQ","typeMaterial":{"typeDisplayText":"ICTV species exemplar","typeLabel":"TYPE_ICTV"}}
{"accession":"GCF_900092395.1","annotationInfo":{"name":"Annotation submitted by NCBI RefSeq","provider":"NCBI RefSeq","releaseDate":"2020-07-28","stats":{"geneCounts":{"proteinCoding":25,"total":25}}},"assemblyInfo":{"assemblyLevel":"Complete Genome","assemblyName":"Idefix","assemblyStatus":"current","assemblyType":"haploid","bioprojectAccession":"PRJEB14653","bioprojectLineage":[{"bioprojects":[{"accession":"PRJEB14653","title":"complete genome of Enterococcus faecalis bacteriophage Idefix"}]}],"biosample":{"accession":"SAMEA4065932","attributes":[{"name":"ENA first public","value":"2016-12-30"},{"name":"ENA-CHECKLIST","value":"ERC000011"},{"name":"ENA-LAST-UPDATE","value":"2023-02-07"},{"name":"External Id","value":"SAMEA4065932"},{"name":"INSDC center alias","value":"INRA"},{"name":"INSDC center name","value":"INRA"},{"name":"INSDC first public","value":"2016-12-30T17:01:34Z"},{"name":"INSDC last update","value":"2023-02-07T11:52:01Z"},{"name":"INSDC status","value":"public"},{"name":"Isolated by","value":"Moncaut Elisabeth"},{"name":"Submitter Id","value":"sewage water sample"},{"name":"host","value":"Enterococcus faecalis"},{"name":"sample_name","value":"sewage water sample"},{"name":"scientific_name","value":"Enterococcus phage Idefix"}],"description":{"comment":"A virulent bacteriophage infecting Enterococcus faecalis,isolated from seawage water in Sèvres (Paris Area,France)","organism":{"organismName":"Enterococcus phage Idefix","taxId":2017580},"title":"Enterococcus phage Idefix"},"lastUpdated":"2023-04-14T08:04:20.000","models":["Generic"],"owner":{"name":"EBI"},"package":"Generic.1.0","publicationDate":"2016-12-30T00:00:00.000","sampleIds":[{"db":"SRA","value":"ERS1237042"}],"status":{"status":"live","when":"2016-12-31T12:07:01.757"},"submissionDate":"2016-12-31T11:07:08.840"},"pairedAssembly":{"accession":"GCA_900092395.1","annotationName":"Annotation submitted by INRA, MICALIS, Domaine de Vilvert, France","status":"current"},"releaseDate":"2020-07-28","submitter":"INRA, MICALIS, Domaine de Vilvert, France"},"assemblyStats":{"contigL50":1,"contigN50":18168,"gcCount":"6032","gcPercent":33.0,"genomeCoverage":"800.0x","numberOfComponentSequences":1,"numberOfContigs":1,"numberOfScaffolds":1,"scaffoldL50":1,"scaffoldN50":18168,"totalNumberOfChromosomes":1,"totalSequenceLength":"18168","totalUngappedLength":"18168"},"currentAccession":"GCF_900092395.1","organism":{"organismName":"Enterococcus phage Idefix","taxId":2017580},"pairedAccession":"GCA_900092395.1","sourceDatabase":"SOURCE_DATABASE_REFSEQ","typeMaterial":{"typeDisplayText":"ICTV species exemplar","typeLabel":"TYPE_ICTV"}}
{"accession":"GCA_000837725.1","annotationInfo":{"name":"Annotation submitted by Laboratory of Genetics, University of Wisconsin-Madison","provider":"Laboratory of Genetics, University of Wisconsin-Madison","releaseDate":"2009-11-23","stats":{"geneCounts":{"nonCoding":4,"proteinCoding":80,"total":84}}},"assemblyInfo":{"assemblyLevel":"Complete Genome","assemblyName":"ViralProj14043","assemblyStatus":"current","assemblyType":"haploid","pairedAssembly":{"accession":"GCF_000837725.1","annotationName":"Annotation submitted by NCBI RefSeq","status":"current"},"releaseDate":"1999-04-16","submitter":"Laboratory of Genetics, University of Wisconsin-Madison"},"assemblyStats":{"contigL50":1,"contigN50":61670,"gcCount":"30445","gcPercent":49.5,"numberOfComponentSequences":1,"numberOfContigs":1,"numberOfScaffolds":1,"scaffoldL50":1,"scaffoldN50":61670,"totalNumberOfChromosomes":1,"totalSequenceLength":"61670","totalUngappedLength":"61670"},"currentAccession":"GCA_000837725.1","organism":{"organismName":"Escherichia phage 933W","taxId":10730},"pairedAccession":"GCF_000837725.1","sourceDatabase":"SOURCE_DATABASE_GENBANK","typeMaterial":{"typeDisplayText":"ICTV species exemplar","typeLabel":"TYPE_ICTV"}}
{"accession":"GCA_000846145.1","annotationInfo":{"name":"Annotation submitted by K.I. Kodaira, Dept of Cell Technology, Chemical and Biochemical Engineering, Faculty of Engineering, Toyama Univ, 3190 Gofuku, Toyama, Toyama 930, JAPAN","provider":"K.I. Kodaira, Dept of Cell Technology, Chemical and Biochemical Engineering, Faculty of Engineering, Toyama Univ, 3190 Gofuku, Toyama, Toyama 930, JAPAN","releaseDate":"2010-09-22","stats":{"geneCounts":{"proteinCoding":10,"total":10}}},"assemblyInfo":{"assemblyLevel":"Complete Genome","assemblyName":"ViralProj14570","assemblyStatus":"current","assemblyType":"haploid","pairedAssembly":{"accession":"GCF_000846145.1","annotationName":"Annotation submitted by NCBI RefSeq","status":"current"},"releaseDate":"1993-04-20","submitter":"K.I. Kodaira, Dept of Cell Technology, Chemical and Biochemical Engineering, Faculty of Engineering, Toyama Univ, 3190 Gofuku, Toyama, Toyama 930, JAPAN"},"assemblyStats":{"contigL50":1,"contigN50":6087,"gcCount":"2750","gcPercent":45.0,"numberOfComponentSequences":1,"numberOfContigs":1,"numberOfScaffolds":1,"scaffoldL50":1,"scaffoldN50":6087,"totalNumberOfChromosomes":1,"totalSequenceLength":"6087","totalUngappedLength":"6087"},"currentAccession":"GCA_000846145.1","organism":{"infraspecificNames":{"isolate":"wildtype"},"organismName":"Escherichia phage alpha3","taxId":10849},"pairedAccession":"GCF_000846145.1","sourceDatabase":"SOURCE_DATABASE_GENBANK","typeMaterial":{"typeDisplayText":"ICTV species exemplar","typeLabel":"TYPE_ICTV"}}
{"accession":"GCA_000847445.1","annotationInfo":{"name":"Annotation submitted by Research School of Biological Sciences, Australian National University","provider":"Research School of Biological Sciences, Australian National University","releaseDate":"2010-04-23","stats":{"geneCounts":{"proteinCoding":3,"total":3}}},"assemblyInfo":{"assemblyLevel":"Complete Genome","assemblyName":"ViralProj14651","assemblyStatus":"current","assemblyType":"haploid","pairedAssembly":{"accession":"GCF_000847445.1","annotationName":"Annotation submitted by NCBI RefSeq","status":"current"},"releaseDate":"1998-11-19","submitter":"Research School of Biological Sciences, Australian National University"},"assemblyStats":{"contigL50":1,"contigN50":6035,"gcCount":"3067","gcPercent":51.0,"numberOfComponentSequences":1,"numberOfContigs":1,"numberOfScaffolds":1,"scaffoldL50":1,"scaffoldN50":6035,"totalNumberOfChromosomes":1,"totalSequenceLength":"6035","totalUngappedLength":"6035"},"currentAccession":"GCA_000847445.1","organism":{"organismName":"Erysimum latent virus","taxId":12152},"pairedAccession":"GCF_000847445.1","sourceDatabase":"SOURCE_DATABASE_GENBANK","typeMaterial":{"typeDisplayText":"ICTV species exemplar","typeLabel":"TYPE_ICTV"}}
{"accession":"GCA_000867985.1","annotationInfo":{"name":"Annotation submitted by Biochemistry and Biophysics, Texas A&M University","provider":"Biochemistry and Biophysics, Texas A&M University","releaseDate":"2010-12-10","stats":{"geneCounts":{"proteinCoding":53,"total":53}}},"assemblyInfo":{"assemblyLevel":"Complete Genome","assemblyName":"ViralProj18839","assemblyStatus":"current","assemblyType":"haploid","pairedAssembly":{"accession":"GCF_000867985.1","annotationName":"Annotation submitted by NCBI RefSeq","status":"current"},"releaseDate":"2007-01-10","submitter":"Biochemistry and Biophysics, Texas A&M University"},"assemblyStats":{"contigL50":1,"contigN50":45445,"gcCount":"22649","gcPercent":50.0,"numberOfComponentSequences":1,"numberOfContigs":1,"numberOfScaffolds":1,"scaffoldL50":1,"scaffoldN50":45445,"totalNumberOfChromosomes":1,"totalSequenceLength":"45445","totalUngappedLength":"45445"},"currentAccession":"GCA_000867985.1","organism":{"organismName":"Erwinia phage Era103","taxId":418443},"pairedAccession":"GCF_000867985.1","sourceDatabase":"SOURCE_DATABASE_GENBANK","typeMaterial":{"typeDisplayText":"ICTV species exemplar","typeLabel":"TYPE_ICTV"}}
{"accession":"GCA_000872825.1","annotationInfo":{"name":"Annotation submitted by Department of Food and Animal Biotechnology, School of Agricultural Biotechnology","provider":"Department of Food and Animal Biotechnology, School of Agricultural Biotechnology","releaseDate":"2008-04-11","stats":{"geneCounts":{"other":1,"proteinCoding":170,"total":171}}},"assemblyInfo":{"assemblyLevel":"Complete Genome","assemblyName":"ViralProj29287","assemblyStatus":"current","assemblyType":"haploid","bioprojectAccession":"PRJNA28123","bioprojectLineage":[{"bioprojects":[{"accession":"PRJNA28123","title":"Enterobacteria phage EPS7"}]}],"pairedAssembly":{"accession":"GCF_000872825.1","annotationName":"Annotation submitted by NCBI RefSeq","status":"current"},"releaseDate":"2008-04-11","submitter":"Department of Food and Animal Biotechnology, School of Agricultural Biotechnology"},"assemblyStats":{"contigL50":1,"contigN50":111382,"gcCount":"44442","gcPercent":40.0,"numberOfComponentSequences":1,"numberOfContigs":1,"numberOfScaffolds":1,"scaffoldL50":1,"scaffoldN50":111382,"totalNumberOfChromosomes":1,"totalSequenceLength":"111382","totalUngappedLength":"111382"},"currentAccession":"GCA_000872825.1","organism":{"organismName":"Escherichia phage Eps7","taxId":2886918},"pairedAccession":"GCF_000872825.1","sourceDatabase":"SOURCE_DATABASE_GENBANK","typeMaterial":{"typeDisplayText":"ICTV species exemplar","typeLabel":"TYPE_ICTV"}}
{"accession":"GCA_000874625.1","annotationInfo":{"name":"Annotation submitted by Biochemistry, Waksman Institute","provider":"Biochemistry, Waksman Institute","releaseDate":"2008-07-02","stats":{"geneCounts":{"proteinCoding":52,"total":52}}},"assemblyInfo":{"assemblyLevel":"Complete Genome","assemblyName":"ViralProj30599","assemblyStatus":"current","assemblyType":"haploid","bioprojectAccession":"PRJNA29821","bioprojectLineage":[{"bioprojects":[{"accession":"PRJNA29821","title":"Enterobacteria phage BA14"}]}],"pairedAssembly":{"accession":"GCF_000874625.1","annotationName":"Annotation submitted by NCBI RefSeq","status":"current"},"releaseDate":"2008-06-27","submitter":"Biochemistry, Waksman Institute"},"assemblyStats":{"contigL50":1,"contigN50":39816,"gcCount":"19421","gcPercent":49.0,"numberOfComponentSequences":1,"numberOfContigs":1,"numberOfScaffolds":1,"scaffoldL50":1,"scaffoldN50":39816,"totalNumberOfChromosomes":1,"totalSequenceLength":"39816","totalUngappedLength":"39816"},"currentAccession":"GCA_000874625.1","organism":{"organismName":"Escherichia phage BA14","taxId":532074},"pairedAccession":"GCF_000874625.1","sourceDatabase":"SOURCE_DATABASE_GENBANK","typeMaterial":{"typeDisplayText":"ICTV species exemplar","typeLabel":"TYPE_ICTV"}}
{"accession":"GCA_000875445.1","annotationInfo":{"name":"Annotation submitted by Biochemistry, Waksman Institute","provider":"Biochemistry, Waksman Institute","releaseDate":"2008-07-02","stats":{"geneCounts":{"proteinCoding":53,"total":53}}},"assemblyInfo":{"assemblyLevel":"Complete Genome","assemblyName":"ViralProj30601","assemblyStatus":"current","assemblyType":"haploid","bioprojectAccession":"PRJNA29823","bioprojectLineage":[{"bioprojects":[{"accession":"PRJNA29823","title":"Enterobacteria phage EcoDS1"}]}],"pairedAssembly":{"accession":"GCF_000875445.1","annotationName":"Annotation submitted by NCBI RefSeq","status":"current"},"releaseDate":"2008-06-27","submitter":"Biochemistry, Waksman Institute"},"assemblyStats":{"contigL50":1,"contigN50":39252,"gcCount":"19604","gcPercent":50.0,"numberOfComponentSequences":1,"numberOfContigs":1,"numberOfScaffolds":1,"scaffoldL50":1,"scaffoldN50":39252,"totalNumberOfChromosomes":1,"totalSequenceLength":"39252","totalUngappedLength":"39252"},"currentAccession":"GCA_000875445.1","organism":{"organismName":"Escherichia phage EcoDS1","taxId":532075},"pairedAccession":"GCF_000875445.1","sourceDatabase":"SOURCE_DATABASE_GENBANK","typeMaterial":{"typeDisplayText":"ICTV species exemplar","typeLabel":"TYPE_ICTV"}}
{"accession":"GCA_000880255.1","annotationInfo":{"name":"Annotation submitted by Biochemistry, Waksman Institute","provider":"Biochemistry, Waksman Institute","releaseDate":"2008-07-02","stats":{"geneCounts":{"proteinCoding":55,"total":55}}},"assemblyInfo":{"assemblyLevel":"Complete Genome","assemblyName":"ViralProj30603","assemblyStatus":"current","assemblyType":"haploid","bioprojectAccession":"PRJNA29819","bioprojectLineage":[{"bioprojects":[{"accession":"PRJNA29819","title":"Enterobacteria phage 13a"}]}],"pairedAssembly":{"accession":"GCF_000880255.1","annotationName":"Annotation submitted by NCBI RefSeq","status":"current"},"releaseDate":"2008-06-27","submitter":"Biochemistry, Waksman Institute"},"assemblyStats":{"contigL50":1,"contigN50":38841,"gcCount":"18795","gcPercent":48.5,"numberOfComponentSequences":1,"numberOfContigs":1,"numberOfScaffolds":1,"scaffoldL50":1,"scaffoldN50":38841,"totalNumberOfChromosomes":1,"totalSequenceLength":"38841","totalUngappedLength":"38841"},"currentAccession":"GCA_000880255.1","organism":{"organismName":"Escherichia phage 13a","taxId":532076},"pairedAccession":"GCF_000880255.1","sourceDatabase":"SOURCE_DATABASE_GENBANK","typeMaterial":{"typeDisplayText":"ICTV species exemplar","typeLabel":"TYPE_ICTV"}}
{"accession":"GCA_000881995.1","annotationInfo":{"name":"Annotation submitted by Southerm Crop Protection & Food Research Centre, Agriculture & Agri-Food Canada","provider":"Southerm Crop Protection & Food Research Centre, Agriculture & Agri-Food Canada","releaseDate":"2009-01-05","stats":{"geneCounts":{"proteinCoding":118,"total":118}}},"assemblyInfo":{"assemblyLevel":"Complete Genome","assemblyName":"ViralProj33537","assemblyStatus":"current","assemblyType":"haploid","pairedAssembly":{"accession":"GCF_000881995.1","annotationName":"Annotation submitted by NCBI RefSeq","status":"current"},"releaseDate":"2008-09-11","submitter":"Southerm Crop Protection & Food Research Centre, Agriculture & Agri-Food Canada"},"assemblyStats":{"contigL50":1,"contigN50":84576,"gcCount":"37055","gcPercent":44.0,"numberOfComponentSequences":1,"numberOfContigs":1,"numberOfScaffolds":1,"scaffoldL50":1,"scaffoldN50":84576,"totalNumberOfChromosomes":1,"totalSequenceLength":"84576","totalUngappedLength":"84576"},"currentAccession":"GCA_000881995.1","organism":{"organismName":"Erwinia phage phiEa21-4","taxId":557393},"pairedAccession":"GCF_000881995.1","sourceDatabase":"SOURCE_DATABASE_GENBANK","typeMaterial":{"typeDisplayText":"ICTV species exemplar","typeLabel":"TYPE_ICTV"}}
{"accession":"GCA_000884495.1","annotationInfo":{"name":"Annotation submitted by Laboratory for Foodborne Zoonoses, Public Health Agency of Canada","provider":"Laboratory for Foodborne Zoonoses, Public Health Agency of Canada","releaseDate":"2010-06-29","stats":{"geneCounts":{"proteinCoding":57,"total":57}}},"assemblyInfo":{"assemblyLevel":"Complete Genome","assemblyName":"ViralProj42515","assemblyStatus":"current","assemblyType":"haploid","pairedAssembly":{"accession":"GCF_000884495.1","annotationName":"Annotation submitted by NCBI RefSeq","status":"current"},"releaseDate":"2009-09-10","submitter":"Laboratory for Foodborne Zoonoses, Public Health Agency of Canada"},"assemblyStats":{"contigL50":1,"contigN50":37235,"gcCount":"19273","gcPercent":52.0,"numberOfComponentSequences":1,"numberOfContigs":1,"numberOfScaffolds":1,"scaffoldL50":1,"scaffoldN50":37235,"totalNumberOfChromosomes":1,"totalSequenceLength":"37235","totalUngappedLength":"37235"},"currentAccession":"GCA_000884495.1","organism":{"organismName":"Escherichia phage D108","taxId":665033},"pairedAccession":"GCF_000884495.1","sourceDatabase":"SOURCE_DATABASE_GENBANK"}
{"accession":"GCA_000890875.1","annotationInfo":{"name":"Annotation submitted by Max Planck Institute for Molecular Genetics, proScience Ihnestrasse 73, D-14195 Berlin, Germany","provider":"Max Planck Institute for Molecular Genetics, proScience Ihnestrasse 73, D-14195 Berlin, Germany","releaseDate":"2010-11-11","stats":{"geneCounts":{"nonCoding":19,"proteinCoding":118,"total":137}}},"assemblyInfo":{"assemblyLevel":"Complete Genome","assemblyName":"ViralProj64759","assemblyStatus":"current","assemblyType":"haploid","pairedAssembly":{"accession":"GCF_000890875.1","annotationName":"Annotation submitted by NCBI RefSeq","status":"current"},"releaseDate":"2010-11-11","submitter":"Max Planck Institute for Molecular Genetics, proScience Ihnestrasse 73, D-14195 Berlin, Germany"},"assemblyStats":{"contigL50":1,"contigN50":84565,"gcCount":"37065","gcPercent":44.0,"numberOfComponentSequences":1,"numberOfContigs":1,"numberOfScaffolds":1,"scaffoldL50":1,"scaffoldN50":84565,"totalNumberOfChromosomes":1,"totalSequenceLength":"84565","totalUngappedLength":"84565"},"currentAccession":"GCA_000890875.1","organism":{"organismName":"Erwinia phage phiEa104","taxId":925986},"pairedAccession":"GCF_000890875.1","sourceDatabase":"SOURCE_DATABASE_GENBANK"}
{"accession":"GCA_000892355.1","annotationInfo":{"name":"Annotation submitted by INSDC submitter","provider":"INSDC submitter","releaseDate":"2010-03-01","stats":{"geneCounts":{"proteinCoding":47,"total":47}}},"assemblyInfo":{"assemblyLevel":"Complete Genome","assemblyName":"ViralProj64539","assemblyStatus":"current","assemblyType":"haploid","pairedAssembly":{"accession":"GCF_000892355.1","annotationName":"Annotation submitted by NCBI RefSeq","status":"current"},"releaseDate":"2009-08-31"},"assemblyStats":{"contigL50":1,"contigN50":39270,"gcCount":"19137","gcPercent":48.5,"numberOfComponentSequences":1,"numberOfContigs":1,"numberOfScaffolds":1,"scaffoldL50":1,"scaffoldN50":39270,"totalNumberOfChromosomes":1,"totalSequenceLength":"39270","totalUngappedLength":"39270"},"currentAccession":"GCA_000892355.1","organism":{"organismName":"Escherichia phage 285P","taxId":669008},"pairedAccession":"GCF_000892355.1","sourceDatabase":"SOURCE_DATABASE_GENBANK","typeMaterial":{"typeDisplayText":"ICTV species exemplar","typeLabel":"TYPE_ICTV"}}
{"accession":"GCA_000893415.1","annotationInfo":{"name":"Annotation submitted by Max Planck Institute for Molecular Genetics, proScience Ihnestrasse 73, D-14195 Berlin, Germany","provider":"Max Planck Institute for Molecular Genetics, proScience Ihnestrasse 73, D-14195 Berlin, Germany","releaseDate":"2010-11-11","stats":{"geneCounts":{"nonCoding":1,"proteinCoding":68,"total":69}}},"assemblyInfo":{"assemblyLevel":"Complete Genome","assemblyName":"ViralProj64765","assemblyStatus":"current","assemblyType":"haploid","pairedAssembly":{"accession":"GCF_000893415.1","annotationName":"Annotation submitted by NCBI RefSeq","status":"current"},"releaseDate":"2010-11-11","submitter":"Max Planck Institute for Molecular Genetics, proScience Ihnestrasse 73, D-14195 Berlin, Germany"},"assemblyStats":{"contigL50":1,"contigN50":47279,"gcCount":"22377","gcPercent":47.5,"numberOfComponentSequences":1,"numberOfContigs":1,"numberOfScaffolds":1,"scaffoldL50":1,"scaffoldN50":47279,"totalNumberOfChromosomes":1,"totalSequenceLength":"47279","totalUngappedLength":"47279"},"currentAccession":"GCA_000893415.1","organism":{"organismName":"Erwinia phage phiEt88","taxId":925984},"pairedAccession":"GCF_000893415.1","sourceDatabase":"SOURCE_DATABASE_GENBANK"}
{"accession":"GCA_000894335.1","annotationInfo":{"name":"Annotation submitted by Department of Biomedical Science, Hallym University","provider":"Department of Biomedical Science, Hallym University","releaseDate":"2012-01-25","stats":{"geneCounts":{"proteinCoding":64,"total":64}}},"assemblyInfo":{"assemblyLevel":"Complete Genome","assemblyName":"ViralProj82653","assemblyStatus":"current","assemblyType":"haploid","pairedAssembly":{"accession":"GCF_000894335.1","annotationName":"Annotation submitted by NCBI RefSeq","status":"current"},"releaseDate":"2012-01-20","submitter":"Department of Biomedical Science, Hallym University"},"assemblyStats":{"contigL50":1,"contigN50":60714,"gcCount":"38116","gcPercent":63.0,"numberOfComponentSequences":1,"numberOfContigs":1,"numberOfScaffolds":1,"scaffoldL50":1,"scaffoldN50":60714,"totalNumberOfChromosomes":1,"totalSequenceLength":"60714","totalUngappedLength":"60714"},"currentAccession":"GCA_000894335.1","organism":{"organismName":"Erwinia phage PEp14","taxId":1131315},"pairedAccession":"GCF_000894335.1","sourceDatabase":"SOURCE_DATABASE_GENBANK","typeMaterial":{"typeDisplayText":"ICTV species exemplar","typeLabel":"TYPE_ICTV"}}
{"accession":"GCA_000895155.1","annotationInfo":{"name":"Annotation submitted by The Evergreen State College","provider":"The Evergreen State College","releaseDate":"2017-09-08","stats":{"geneCounts":{"proteinCoding":203,"total":203}}},"assemblyInfo":{"assemblyLevel":"Complete Genome","assemblyName":"ViralProj81001","assemblyStatus":"current","assemblyType":"haploid","pairedAssembly":{"accession":"GCF_000895155.1","annotationName":"Annotation submitted by NCBI RefSeq","status":"current"},"releaseDate":"2011-08-23","submitter":"The Evergreen State College"},"assemblyStats":{"contigL50":1,"contigN50":157304,"gcCount":"69998","gcPercent":44.5,"numberOfComponentSequences":1,"numberOfContigs":1,"numberOfScaffolds":1,"scaffoldL50":1,"scaffoldN50":157304,"totalNumberOfChromosomes":1,"totalSequenceLength":"157304","totalUngappedLength":"157304"},"currentAccession":"GCA_000895155.1","organism":{"infraspecificNames":{"strain":"vB_EcoM_CBA120"},"organismName":"Escherichia phage Cba120","taxId":2886902},"pairedAccession":"GCF_000895155.1","sourceDatabase":"SOURCE_DATABASE_GENBANK","typeMaterial":{"typeDisplayText":"ICTV species exemplar","typeLabel":"TYPE_ICTV"}}
{"accession":"GCA_000897795.1","annotationInfo":{"name":"Annotation submitted by College of Veterinary Medicine, Gyeongsang National University","provider":"College of Veterinary Medicine, Gyeongsang National University","releaseDate":"2012-09-15","stats":{"geneCounts":{"nonCoding":1,"proteinCoding":120,"total":121}}},"assemblyInfo":{"assemblyLevel":"Complete Genome","assemblyName":"ViralProj177528","assemblyStatus":"current","assemblyType":"haploid","pairedAssembly":{"accession":"GCF_000897795.1","annotationName":"Annotation submitted by NCBI RefSeq","status":"current"},"releaseDate":"2012-09-10","submitter":"College of Veterinary Medicine, Gyeongsang National University"},"assemblyStats":{"contigL50":1,"contigN50":77315,"gcCount":"32797","gcPercent":42.5,"numberOfComponentSequences":1,"numberOfContigs":1,"numberOfScaffolds":1,"scaffoldL50":1,"scaffoldN50":77315,"totalNumberOfChromosomes":1,"totalSequenceLength":"77315","totalUngappedLength":"77315"},"currentAccession":"GCA_000897795.1","organism":{"organismName":"Escherichia phage ECBP2","taxId":1604355},"pairedAccession":"GCF_000897795.1","sourceDatabase":"SOURCE_DATABASE_GENBANK","typeMaterial":{"typeDisplayText":"ICTV species exemplar","typeLabel":"TYPE_ICTV"}}
{"accession":"GCA_000900235.1","annotationInfo":{"name":"Annotation submitted by College of Veterinary Medicine, Gyeongsang National University","provider":"College of Veterinary Medicine, Gyeongsang National University","releaseDate":"2015-01-26","stats":{"geneCounts":{"nonCoding":2,"proteinCoding":82,"total":84}}},"assemblyInfo":{"assemblyLevel":"Complete Genome","assemblyName":"ViralProj177527","assemblyStatus":"current","assemblyType":"haploid","pairedAssembly":{"accession":"GCF_000900235.1","annotationName":"Annotation submitted by NCBI RefSeq","status":"current"},"releaseDate":"2012-09-10","submitter":"College of Veterinary Medicine, Gyeongsang National University"},"assemblyStats":{"contigL50":1,"contigN50":69855,"gcCount":"29849","gcPercent":42.5,"numberOfComponentSequences":1,"numberOfContigs":1,"numberOfScaffolds":1,"scaffoldL50":1,"scaffoldN50":69855,"totalNumberOfChromosomes":1,"totalSequenceLength":"69855","totalUngappedLength":"69855"},"currentAccession":"GCA_000900235.1","organism":{"organismName":"Escherichia phage ECBP1","taxId":1604356},"pairedAccession":"GCF_000900235.1","sourceDatabase":"SOURCE_DATABASE_GENBANK","typeMaterial":{"typeDisplayText":"ICTV species exemplar","typeLabel":"TYPE_ICTV"}}
{"accession":"GCA_000900735.1","annotationInfo":{"name":"Annotation submitted by College of Animal Science and Veterinary Medicine, Qingdao Agricultural University","provider":"College of Animal Science and Veterinary Medicine, Qingdao Agricultural University","releaseDate":"2011-09-07","stats":{"geneCounts":{"other":1,"proteinCoding":262,"total":263}}},"assemblyInfo":{"assemblyLevel":"Complete Genome","assemblyName":"ViralProj181212","assemblyStatus":"current","assemblyType":"haploid","pairedAssembly":{"accession":"GCF_000900735.1","annotationName":"Annotation submitted by NCBI RefSeq","status":"current"},"releaseDate":"2011-09-02","submitter":"College of Animal Science and Veterinary Medicine, Qingdao Agricultural University"},"assemblyStats":{"contigL50":1,"contigN50":168066,"gcCount":"66374","gcPercent":39.5,"numberOfComponentSequences":1,"numberOfContigs":1,"numberOfScaffolds":1,"scaffoldL50":1,"scaffoldN50":168066,"totalNumberOfChromosomes":1,"totalSequenceLength":"168066","totalUngappedLength":"168066"},"currentAccession":"GCA_000900735.1","organism":{"organismName":"Escherichia phage Bp7","taxId":1052121},"pairedAccession":"GCF_000900735.1","sourceDatabase":"SOURCE_DATABASE_GENBANK","typeMaterial":{"typeDisplayText":"ICTV species exemplar","typeLabel":"TYPE_ICTV"}}
{"accession":"GCA_000901095.1","annotationInfo":{"name":"Annotation submitted by Microbiology, SMT. U.B. Bhagat Science Mahila College","provider":"Microbiology, SMT. U.B. Bhagat Science Mahila College","releaseDate":"2012-10-30","stats":{"geneCounts":{"proteinCoding":78,"total":78}}},"assemblyInfo":{"assemblyLevel":"Complete Genome","assemblyName":"ViralProj183155","assemblyStatus":"current","assemblyType":"haploid","pairedAssembly":{"accession":"GCF_000901095.1","annotationName":"Annotation submitted by NCBI RefSeq","status":"current"},"releaseDate":"2012-10-24","submitter":"Microbiology, SMT. U.B. Bhagat Science Mahila College"},"assemblyStats":{"contigL50":1,"contigN50":50552,"gcCount":"23029","gcPercent":45.5,"numberOfComponentSequences":1,"numberOfContigs":1,"numberOfScaffolds":1,"scaffoldL50":1,"scaffoldN50":50552,"totalNumberOfChromosomes":1,"totalSequenceLength":"50552","totalUngappedLength":"50552"},"currentAccession":"GCA_000901095.1","organism":{"infraspecificNames":{"strain":"ADB-2"},"organismName":"Escherichia phage ADB-2","taxId":1216926},"pairedAccession":"GCF_000901095.1","sourceDatabase":"SOURCE_DATABASE_GENBANK","typeMaterial":{"typeDisplayText":"ICTV species exemplar","typeLabel":"TYPE_ICTV"}}
{"accession":"GCA_000901255.1","annotationInfo":{"name":"Annotation submitted by Max Planck Institute for Molecular Genetics, proScience Ihnestrasse 73, D-14195 Berlin, Germany","provider":"Max Planck Institute for Molecular Genetics, proScience Ihnestrasse 73, D-14195 Berlin, Germany","releaseDate":"2010-11-11","stats":{"geneCounts":{"proteinCoding":51,"total":51}}},"assemblyInfo":{"assemblyLevel":"Complete Genome","assemblyName":"ViralProj184154","assemblyStatus":"current","assemblyType":"haploid","pairedAssembly":{"accession":"GCF_000901255.1","annotationName":"Annotation submitted by NCBI RefSeq","status":"current"},"releaseDate":"2010-11-11","submitter":"Max Planck Institute for Molecular Genetics, proScience Ihnestrasse 73, D-14195 Berlin, Germany"},"assemblyStats":{"contigL50":1,"contigN50":45554,"gcCount":"22630","gcPercent":49.5,"numberOfComponentSequences":1,"numberOfContigs":1,"numberOfScaffolds":1,"scaffoldL50":1,"scaffoldN50":45554,"totalNumberOfChromosomes":1,"totalSequenceLength":"45554","totalUngappedLength":"45554"},"currentAccession":"GCA_000901255.1","organism":{"organismName":"Erwinia phage phiEa100","taxId":925983},"pairedAccession":"GCF_000901255.1","sourceDatabase":"SOURCE_DATABASE_GENBANK"}
{"accession":"GCA_000901315.1","assemblyInfo":{"assemblyLevel":"Complete Genome","assemblyName":"ViralProj184166","assemblyStatus":"current","assemblyType":"haploid","pairedAssembly":{"accession":"GCF_000901315.1","annotationName":"Annotation submitted by NCBI RefSeq","status":"current"},"releaseDate":"2011-02-10","submitter":"Korea University, College of Life Science and Biotechnology"},"assemblyStats":{"contigL50":1,"contigN50":29564,"gcCount":"16500","gcPercent":56.0,"numberOfComponentSequences":1,"numberOfContigs":1,"numberOfScaffolds":1,"scaffoldL50":1,"scaffoldN50":29564,"totalNumberOfChromosomes":1,"totalSequenceLength":"29564","totalUngappedLength":"29564"},"currentAccession":"GCA_000901315.1","organism":{"organismName":"Erwinia phage ENT90","taxId":947843},"pairedAccession":"GCF_000901315.1","sourceDatabase":"SOURCE_DATABASE_GENBANK","typeMaterial":{"typeDisplayText":"ICTV species exemplar","typeLabel":"TYPE_ICTV"}}
{"accession":"GCA_000901855.1","assemblyInfo":{"assemblyLevel":"Complete Genome","assemblyName":"ViralProj181230","assemblyStatus":"current","assemblyType":"haploid","pairedAssembly":{"accession":"GCF_000901855.1","annotationName":"Annotation submitted by NCBI RefSeq","status":"current"},"releaseDate":"2011-07-06","submitter":"Institute of Food, Nutrition and Health, Swiss Federal Institute of Technology (Eth) Zurich"},"assemblyStats":{"contigL50":1,"contigN50":74669,"gcCount":"38895","gcPercent":52.0,"numberOfComponentSequences":1,"numberOfContigs":1,"numberOfScaffolds":1,"scaffoldL50":1,"scaffoldN50":74669,"totalNumberOfChromosomes":1,"totalSequenceLength":"74669","totalUngappedLength":"74669"},"currentAccession":"GCA_000901855.1","organism":{"organismName":"Erwinia phage vB_EamP-S6","taxId":1051675},"pairedAccession":"GCF_000901855.1","sourceDatabase":"SOURCE_DATABASE_GENBANK","typeMaterial":{"typeDisplayText":"ICTV species exemplar","typeLabel":"TYPE_ICTV"}}
{"accession":"GCA_000902475.1","assemblyInfo":{"assemblyLevel":"Complete Genome","assemblyName":"ViralProj181229","assemblyStatus":"current","assemblyType":"haploid","pairedAssembly":{"accession":"GCF_000902475.1","annotationName":"Annotation submitted by NCBI RefSeq","status":"current"},"releaseDate":"2011-07-06","submitter":"Institute of Food, Nutrition and Health, Swiss Federal Institute of Technology (Eth) Zurich"},"assemblyStats":{"contigL50":1,"contigN50":39282,"gcCount":"20402","gcPercent":52.0,"numberOfComponentSequences":1,"numberOfContigs":1,"numberOfScaffolds":1,"scaffoldL50":1,"scaffoldN50":39282,"totalNumberOfChromosomes":1,"totalSequenceLength":"39282","totalUngappedLength":"39282"},"currentAccession":"GCA_000902475.1","organism":{"organismName":"Erwinia phage vB_EamP-L1","taxId":1051673},"pairedAccession":"GCF_000902475.1","sourceDatabase":"SOURCE_DATABASE_GENBANK","typeMaterial":{"typeDisplayText":"ICTV species exemplar","typeLabel":"TYPE_ICTV"}}
{"accession":"GCA_000902915.1","assemblyInfo":{"assemblyLevel":"Complete Genome","assemblyMethod":"mira-assembler v. 3.4.0","assemblyName":"PhiEaH2 c1","assemblyStatus":"current","assemblyType":"haploid","pairedAssembly":{"accession":"GCF_000902915.1","annotationName":"Annotation submitted by NCBI RefSeq","status":"current"},"releaseDate":"2012-08-31","sequencingTech":"454","submitter":"Enviroinvest Zrt"},"assemblyStats":{"contigL50":1,"contigN50":243050,"gcCount":"124660","gcPercent":51.5,"numberOfComponentSequences":1,"numberOfContigs":1,"numberOfScaffolds":1,"scaffoldL50":1,"scaffoldN50":243050,"totalNumberOfChromosomes":1,"totalSequenceLength":"243050","totalUngappedLength":"243050"},"currentAccession":"GCA_000902915.1","organism":{"organismName":"Erwinia phage phiEaH2","taxId":1029988},"pairedAccession":"GCF_000902915.1","sourceDatabase":"SOURCE_DATABASE_GENBANK","typeMaterial":{"typeDisplayText":"ICTV species exemplar","typeLabel":"TYPE_ICTV"}}
{"accession":"GCA_000903375.1","assemblyInfo":{"assemblyLevel":"Complete Genome","assemblyName":"ViralProj181231","assemblyStatus":"current","assemblyType":"haploid","pairedAssembly":{"accession":"GCF_000903375.1","annotationName":"Annotation submitted by NCBI RefSeq","status":"current"},"releaseDate":"2011-07-06","submitter":"Institute of Food, Nutrition and Health, Swiss Federal Institute of Technology (Eth) Zurich"},"assemblyStats":{"contigL50":1,"contigN50":56621,"gcCount":"25043","gcPercent":44.0,"numberOfComponentSequences":1,"numberOfContigs":1,"numberOfScaffolds":1,"scaffoldL50":1,"scaffoldN50":56621,"totalNumberOfChromosomes":1,"totalSequenceLength":"56621","totalUngappedLength":"56621"},"currentAccession":"GCA_000903375.1","organism":{"organismName":"Erwinia phage vB_EamM-Y2","taxId":1051676},"pairedAccession":"GCF_000903375.1","sourceDatabase":"SOURCE_DATABASE_GENBANK","typeMaterial":{"typeDisplayText":"ICTV species exemplar","typeLabel":"TYPE_ICTV"}}
{"accession":"GCA_000912295.1","annotationInfo":{"name":"Annotation submitted by Department of Molecular Genetics of Bacteriophages, D.K. Zabolotny Institute of Microbiology and Virology of the National Academy of Sciences of Ukraine","provider":"Department of Molecular Genetics of Bacteriophages, D.K. Zabolotny Institute of Microbiology and Virology of the National Academy of Sciences of Ukraine","releaseDate":"2013-10-30","stats":{"geneCounts":{"proteinCoding":51,"total":51}}},"assemblyInfo":{"assemblyLevel":"Complete Genome","assemblyMethod":"Newbler v. 2.5.3","assemblyName":"ViralProj227003","assemblyStatus":"current","assemblyType":"haploid","pairedAssembly":{"accession":"GCF_000912295.1","annotationName":"Annotation submitted by NCBI RefSeq","status":"current"},"releaseDate":"2013-10-23","sequencingTech":"454","submitter":"Department of Molecular Genetics of Bacteriophages, D.K. Zabolotny Institute of Microbiology and Virology of the National Academy of Sciences of Ukraine"},"assemblyStats":{"contigL50":1,"contigN50":39860,"gcCount":"19380","gcPercent":48.5,"numberOfComponentSequences":1,"numberOfContigs":1,"numberOfScaffolds":1,"scaffoldL50":1,"scaffoldN50":39860,"totalNumberOfChromosomes":1,"totalSequenceLength":"39860","totalUngappedLength":"39860"},"currentAccession":"GCA_000912295.1","organism":{"organismName":"Erwinia phage FE44","taxId":1407608},"pairedAccession":"GCF_000912295.1","sourceDatabase":"SOURCE_DATABASE_GENBANK","typeMaterial":{"typeDisplayText":"ICTV species exemplar","typeLabel":"TYPE_ICTV"}}
{"accession":"GCA_000914555.1","annotationInfo":{"name":"Annotation submitted by Nanophage Therapy Center, Enviroinvest Corp.","provider":"Nanophage Therapy Center, Enviroinvest Corp.","releaseDate":"2014-02-25","stats":{"geneCounts":{"proteinCoding":10,"total":10}}},"assemblyInfo":{"assemblyLevel":"Complete Genome","assemblyMethod":"CLC Genomic Workbench v. 6.5","assemblyName":"PhiEaH1","assemblyStatus":"current","assemblyType":"haploid","pairedAssembly":{"accession":"GCF_000914555.1","annotationName":"Annotation submitted by NCBI RefSeq","status":"current"},"releaseDate":"2013-09-30","sequencingTech":"454","submitter":"Nanophage Therapy Center, Enviroinvest Corp."},"assemblyStats":{"contigL50":1,"contigN50":218339,"gcCount":"114280","gcPercent":52.5,"numberOfComponentSequences":1,"numberOfContigs":1,"numberOfScaffolds":1,"scaffoldL50":1,"scaffoldN50":218339,"totalNumberOfChromosomes":1,"totalSequenceLength":"218339","totalUngappedLength":"218339"},"currentAccession":"GCA_000914555.1","organism":{"organismName":"Erwinia phage PhiEaH1","taxId":1401669},"pairedAccession":"GCF_000914555.1","sourceDatabase":"SOURCE_DATABASE_GENBANK","typeMaterial":{"typeDisplayText":"ICTV species exemplar","typeLabel":"TYPE_ICTV"}}
{"accession":"GCA_000914635.1","annotationInfo":{"name":"Annotation submitted by Department of Biological Sciences, Brock University","provider":"Department of Biological Sciences, Brock University","releaseDate":"2014-02-12","stats":{"geneCounts":{"proteinCoding":318,"total":318}}},"assemblyInfo":{"assemblyLevel":"Complete Genome","assemblyName":"ViralProj240017","assemblyStatus":"current","assemblyType":"haploid","pairedAssembly":{"accession":"GCF_000914635.1","annotationName":"Annotation submitted by NCBI RefSeq","status":"current"},"releaseDate":"2014-02-07","submitter":"Department of Biological Sciences, Brock University"},"assemblyStats":{"contigL50":1,"contigN50":271084,"gcCount":"135219","gcPercent":50.0,"numberOfComponentSequences":1,"numberOfContigs":1,"numberOfScaffolds":1,"scaffoldL50":1,"scaffoldN50":271084,"totalNumberOfChromosomes":1,"totalSequenceLength":"271084","totalUngappedLength":"271084"},"currentAccession":"GCA_000914635.1","organism":{"organismName":"Erwinia phage Ea35-70","taxId":1429768},"pairedAccession":"GCF_000914635.1","sourceDatabase":"SOURCE_DATABASE_GENBANK","typeMaterial":{"typeDisplayText":"ICTV species exemplar","typeLabel":"TYPE_ICTV"}}
{"accession":"GCA_000915095.1","annotationInfo":{"name":"Annotation submitted by Department of Food and Animal Biotechnology, Department of Agricultural Biotechnology, Research Institute for Agriculture and Life Sciences, Center for Food and Bioconvergence, Seoul National University","provider":"Department of Food and Animal Biotechnology, Department of Agricultural Biotechnology, Research Institute for Agriculture and Life Sciences, Center for Food and Bioconvergence, Seoul National University","releaseDate":"2014-11-04","stats":{"geneCounts":{"proteinCoding":271,"total":271}}},"assemblyInfo":{"assemblyLevel":"Complete Genome","assemblyMethod":"Newbler v. 2.30","assemblyName":"ViralProj230592","assemblyStatus":"current","assemblyType":"haploid","pairedAssembly":{"accession":"GCF_000915095.1","annotationName":"Annotation submitted by NCBI RefSeq","status":"current"},"releaseDate":"2013-10-31","sequencingTech":"454","submitter":"Department of Food and Animal Biotechnology, Department of Agricultural Biotechnology, Research Institute for Agriculture and Life Sciences, Center for Food and Bioconvergence, Seoul National University"},"assemblyStats":{"contigL50":1,"contigN50":148567,"gcCount":"68836","gcPercent":46.5,"numberOfComponentSequences":1,"numberOfContigs":1,"numberOfScaffolds":1,"scaffoldL50":1,"scaffoldN50":148567,"totalNumberOfChromosomes":1,"totalSequenceLength":"148567","totalUngappedLength":"148567"},"currentAccession":"GCA_000915095.1","organism":{"organismName":"Escherichia phage 4MG","taxId":1391428},"pairedAccession":"GCF_000915095.1","sourceDatabase":"SOURCE_DATABASE_GENBANK","typeMaterial":{"typeDisplayText":"ICTV species exemplar","typeLabel":"TYPE_ICTV"}}
{"accession":"GCA_000917295.1","annotationInfo":{"name":"Annotation submitted by Department of Biological Sciences, Brock University","provider":"Department of Biological Sciences, Brock University","releaseDate":"2015-01-12","stats":{"geneCounts":{"proteinCoding":94,"total":94}}},"assemblyInfo":{"assemblyLevel":"Complete Genome","assemblyName":"ViralProj240040","assemblyStatus":"current","assemblyType":"haploid","pairedAssembly":{"accession":"GCF_000917295.1","annotationName":"Annotation submitted by NCBI RefSeq","status":"current"},"releaseDate":"2014-02-07","submitter":"Department of Biological Sciences, Brock University"},"assemblyStats":{"contigL50":1,"contigN50":75568,"gcCount":"35548","gcPercent":47.0,"numberOfComponentSequences":1,"numberOfContigs":1,"numberOfScaffolds":1,"scaffoldL50":1,"scaffoldN50":75568,"totalNumberOfChromosomes":1,"totalSequenceLength":"75568","totalUngappedLength":"75568"},"currentAccession":"GCA_000917295.1","organism":{"infraspecificNames":{"strain":"Ea9-2"},"organismName":"Erwinia phage Ea9-2","taxId":1429767},"pairedAccession":"GCF_000917295.1","sourceDatabase":"SOURCE_DATABASE_GENBANK","typeMaterial":{"typeDisplayText":"ICTV species exemplar","typeLabel":"TYPE_ICTV"}}
{"accession":"GCA_000918355.1","assemblyInfo":{"assemblyLevel":"Complete Genome","assemblyName":"ViralProj249090","assemblyStatus":"current","assemblyType":"haploid","pairedAssembly":{"accession":"GCF_000918355.1","status":"current"},"releaseDate":"2014-05-02","submitter":"Teagasc Food Research Centre"},"assemblyStats":{"contigL50":1,"contigN50":47112,"gcCount":"20766","gcPercent":44.0,"numberOfComponentSequences":1,"numberOfContigs":1,"numberOfScaffolds":1,"scaffoldL50":1,"scaffoldN50":47112,"totalNumberOfChromosomes":1,"totalSequenceLength":"47112","totalUngappedLength":"47112"},"currentAccession":"GCA_000918355.1","organism":{"organismName":"Escherichia phage e4/1c","taxId":1495286},"pairedAccession":"GCF_000918355.1","sourceDatabase":"SOURCE_DATABASE_GENBANK","typeMaterial":{"typeDisplayText":"ICTV species exemplar","typeLabel":"TYPE_ICTV"}}
{"accession":"GCA_000922495.1","annotationInfo":{"name":"Annotation submitted by iNtRON Biotechnology, iNtRON Institute of Life Technology","provider":"iNtRON Biotechnology, iNtRON Institute of Life Technology","releaseDate":"2014-08-26","stats":{"geneCounts":{"proteinCoding":62,"total":62}}},"assemblyInfo":{"assemblyLevel":"Complete Genome","assemblyName":"ViralProj260479","assemblyStatus":"current","assemblyType":"haploid","pairedAssembly":{"accession":"GCF_000922495.1","annotationName":"Annotation submitted by NCBI RefSeq","status":"current"},"releaseDate":"2014-08-21","submitter":"iNtRON Biotechnology, iNtRON Institute of Life Technology"},"assemblyStats":{"contigL50":1,"contigN50":44332,"gcCount":"24150","gcPercent":54.5,"numberOfComponentSequences":1,"numberOfContigs":1,"numberOfScaffolds":1,"scaffoldL50":1,"scaffoldN50":44332,"totalNumberOfChromosomes":1,"totalSequenceLength":"44332","totalUngappedLength":"44332"},"currentAccession":"GCA_000922495.1","organism":{"organismName":"Escherichia phage EK99P-1","taxId":1527514},"pairedAccession":"GCF_000922495.1","sourceDatabase":"SOURCE_DATABASE_GENBANK","typeMaterial":{"typeDisplayText":"ICTV species exemplar","typeLabel":"TYPE_ICTV"}}
{"accession":"GCA_000922735.2","annotationInfo":{"name":"Annotation submitted by College of Animal Science and Veterinary Medicine, Qingdao Agricultural University","provider":"College of Animal Science and Veterinary Medicine, Qingdao Agricultural University","releaseDate":"2015-01-02","stats":{"geneCounts":{"proteinCoding":94,"total":94}}},"assemblyInfo":{"assemblyLevel":"Complete Genome","assemblyName":"ViralProj248626","assemblyStatus":"current","assemblyType":"haploid","pairedAssembly":{"accession":"GCF_000922735.2","annotationName":"Annotation submitted by NCBI RefSeq","status":"current"},"releaseDate":"2015-01-02","submitter":"College of Animal Science and Veterinary Medicine, Qingdao Agricultural University"},"assemblyStats":{"contigL50":1,"contigN50":72583,"gcCount":"31126","gcPercent":43.0,"numberOfComponentSequences":1,"numberOfContigs":1,"numberOfScaffolds":1,"scaffoldL50":1,"scaffoldN50":72583,"totalNumberOfChromosomes":1,"totalSequenceLength":"72583","totalUngappedLength":"72583"},"currentAccession":"GCA_000922735.2","organism":{"organismName":"Escherichia phage Bp4","taxId":1458848},"pairedAccession":"GCF_000922735.2","sourceDatabase":"SOURCE_DATABASE_GENBANK","typeMaterial":{"typeDisplayText":"ICTV species exemplar","typeLabel":"TYPE_ICTV"}}
{"accession":"GCA_000924955.1","assemblyInfo":{"assemblyLevel":"Complete Genome","assemblyName":"ViralProj266719","assemblyStatus":"current","assemblyType":"haploid","pairedAssembly":{"accession":"GCF_000924955.1","annotationName":"Annotation submitted by NCBI RefSeq","status":"current"},"releaseDate":"2012-07-23","submitter":"Molecular Biology, Intralytix, Inc."},"assemblyStats":{"contigL50":1,"contigN50":157308,"gcCount":"70839","gcPercent":45.0,"numberOfComponentSequences":1,"numberOfContigs":1,"numberOfScaffolds":1,"scaffoldL50":1,"scaffoldN50":157308,"totalNumberOfChromosomes":1,"totalSequenceLength":"157308","totalUngappedLength":"157308"},"currentAccession":"GCA_000924955.1","organism":{"organismName":"Escherichia phage ECML-4","taxId":1204523},"pairedAccession":"GCF_000924955.1","sourceDatabase":"SOURCE_DATABASE_GENBANK","typeMaterial":{"typeDisplayText":"ICTV species exemplar","typeLabel":"TYPE_ICTV"}}
{"accession":"GCA_000925055.1","annotationInfo":{"name":"Annotation submitted by Molecular Biology, Intralytix, Inc.","provider":"Molecular Biology, Intralytix, Inc.","releaseDate":"2012-07-28","stats":{"geneCounts":{"proteinCoding":270,"total":270}}},"assemblyInfo":{"assemblyLevel":"Complete Genome","assemblyName":"ViralProj266786","assemblyStatus":"current","assemblyType":"haploid","pairedAssembly":{"accession":"GCF_000925055.1","annotationName":"Annotation submitted by NCBI RefSeq","status":"current"},"releaseDate":"2012-07-23","submitter":"Molecular Biology, Intralytix, Inc."},"assemblyStats":{"contigL50":1,"contigN50":166783,"gcCount":"59059","gcPercent":35.5,"numberOfComponentSequences":1,"numberOfContigs":1,"numberOfScaffolds":1,"scaffoldL50":1,"scaffoldN50":166783,"totalNumberOfChromosomes":1,"totalSequenceLength":"166783","totalUngappedLength":"166783"},"currentAccession":"GCA_000925055.1","organism":{"organismName":"Escherichia phage ECML-134","taxId":1204522},"pairedAccession":"GCF_000925055.1","sourceDatabase":"SOURCE_DATABASE_GENBANK","typeMaterial":{"typeDisplayText":"ICTV species exemplar","typeLabel":"TYPE_ICTV"}}
{"accession":"GCA_000925795.1","assemblyInfo":{"assemblyLevel":"Complete Genome","assemblyName":"ViralProj266720","assemblyStatus":"current","assemblyType":"haploid","pairedAssembly":{"accession":"GCF_000925795.1","annotationName":"Annotation submitted by NCBI RefSeq","status":"current"},"releaseDate":"2012-07-23","submitter":"Molecular Biology, Intralytix, Inc."},"assemblyStats":{"contigL50":1,"contigN50":66854,"gcCount":"30885","gcPercent":46.0,"numberOfComponentSequences":1,"numberOfContigs":1,"numberOfScaffolds":1,"scaffoldL50":1,"scaffoldN50":66854,"totalNumberOfChromosomes":1,"totalSequenceLength":"66854","totalUngappedLength":"66854"},"currentAccession":"GCA_000925795.1","organism":{"organismName":"Escherichia phage ECML-117","taxId":1204521},"pairedAccession":"GCF_000925795.1","sourceDatabase":"SOURCE_DATABASE_GENBANK","typeMaterial":{"typeDisplayText":"ICTV species exemplar","typeLabel":"TYPE_ICTV"}}
{"accession":"GCA_000926855.1","annotationInfo":{"name":"Annotation submitted by Pittsburgh Bacteriophage Institute and Department of Biological Sciences, University of Pittsburgh","provider":"Pittsburgh Bacteriophage Institute and Department of Biological Sciences, University of Pittsburgh","releaseDate":"2014-10-13","stats":{"geneCounts":{"nonCoding":7,"proteinCoding":611,"total":618}}},"assemblyInfo":{"assemblyLevel":"Complete Genome","assemblyMethod":"Phred, Phrap and Consed v. Jan-2004","assemblyName":"ViralProj266768","assemblyStatus":"current","assemblyType":"haploid","pairedAssembly":{"accession":"GCF_000926855.1","annotationName":"Annotation submitted by NCBI RefSeq","status":"current"},"releaseDate":"2014-10-08","sequencingTech":"Sanger dideoxy sequencing","submitter":"Pittsburgh Bacteriophage Institute and Department of Biological Sciences, University of Pittsburgh"},"assemblyStats":{"contigL50":1,"contigN50":348532,"gcCount":"118898","gcPercent":34.0,"numberOfComponentSequences":1,"numberOfContigs":1,"numberOfScaffolds":1,"scaffoldL50":1,"scaffoldN50":348532,"totalNumberOfChromosomes":1,"totalSequenceLength":"348532","totalUngappedLength":"348532"},"currentAccession":"GCA_000926855.1","organism":{"organismName":"Escherichia phage 121Q","taxId":1555202},"pairedAccession":"GCF_000926855.1","sourceDatabase":"SOURCE_DATABASE_GENBANK","typeMaterial":{"typeDisplayText":"ICTV species exemplar","typeLabel":"TYPE_ICTV"}}
{"accession":"GCA_000928035.1","annotationInfo":{"name":"Annotation submitted by Microbiology, Centro de Investigacion en Alimentacion y Desarrollo, A. C.","provider":"Microbiology, Centro de Investigacion en Alimentacion y Desarrollo, A. C.","releaseDate":"2014-08-31","stats":{"geneCounts":{"proteinCoding":209,"total":209}}},"assemblyInfo":{"assemblyLevel":"Complete Genome","assemblyMethod":"Geneious v. R7","assemblyName":"ViralProj269770","assemblyStatus":"current","assemblyType":"haploid","pairedAssembly":{"accession":"GCF_000928035.1","annotationName":"Annotation submitted by NCBI RefSeq","status":"current"},"releaseDate":"2014-08-01","sequencingTech":"Illumina","submitter":"Microbiology, Centro de Investigacion en Alimentacion y Desarrollo, A. C."},"assemblyStats":{"contigL50":1,"contigN50":120938,"gcCount":"48428","gcPercent":40.0,"numberOfComponentSequences":1,"numberOfContigs":1,"numberOfScaffolds":1,"scaffoldL50":1,"scaffoldN50":120938,"totalNumberOfChromosomes":1,"totalSequenceLength":"120938","totalUngappedLength":"120938"},"currentAccession":"GCA_000928035.1","organism":{"organismName":"Escherichia phage Av-05","taxId":1527519},"pairedAccession":"GCF_000928035.1","sourceDatabase":"SOURCE_DATABASE_GENBANK","typeMaterial":{"typeDisplayText":"ICTV species exemplar","typeLabel":"TYPE_ICTV"}}
{"accession":"GCA_001040975.1","annotationInfo":{"name":"Annotation submitted by College of Veterinary Medicine, GyeongSang National University","provider":"College of Veterinary Medicine, GyeongSang National University","releaseDate":"2015-11-17","stats":{"geneCounts":{"proteinCoding":62,"total":62}}},"assemblyInfo":{"assemblyLevel":"Complete Genome","assemblyName":"ViralProj287953","assemblyStatus":"current","assemblyType":"haploid","bioprojectAccession":"PRJNA244962","bioprojectLineage":[{"bioprojects":[{"accession":"PRJNA244962","title":"Escherichia phage ECBP5 Genome sequencing"}]}],"pairedAssembly":{"accession":"GCF_001040975.1","annotationName":"Annotation submitted by NCBI RefSeq","status":"current"},"releaseDate":"2015-03-05","submitter":"College of Veterinary Medicine, GyeongSang National University"},"assemblyStats":{"contigL50":1,"contigN50":45403,"gcCount":"20836","gcPercent":46.0,"numberOfComponentSequences":1,"numberOfContigs":1,"numberOfScaffolds":1,"scaffoldL50":1,"scaffoldN50":45403,"totalNumberOfChromosomes":1,"totalSequenceLength":"45403","totalUngappedLength":"45403"},"currentAccession":"GCA_001040975.1","organism":{"organismName":"Escherichia phage ECBP5","taxId":1498172},"pairedAccession":"GCF_001040975.1","sourceDatabase":"SOURCE_DATABASE_GENBANK","typeMaterial":{"typeDisplayText":"ICTV species exemplar","typeLabel":"TYPE_ICTV"}}
{"accession":"GCA_001041355.1","annotationInfo":{"name":"Annotation submitted by Belarusian State University","pipeline":"Manual","provider":"Belarusian State University","releaseDate":"2014-11-22","stats":{"geneCounts":{"nonCoding":1,"proteinCoding":145,"total":146}}},"assemblyInfo":{"assemblyLevel":"Complete Genome","assemblyMethod":"SPAdes v. 3.1","assemblyName":"Ea2809_v1.0","assemblyStatus":"current","assemblyType":"haploid","bioprojectAccession":"PRJNA264600","bioprojectLineage":[{"bioprojects":[{"accession":"PRJNA264600","title":"Erwinia phage phiEa2809 Genome sequencing"}]}],"pairedAssembly":{"accession":"GCF_001041355.1","annotationName":"Annotation submitted by Belarusian State University","status":"current"},"releaseDate":"2014-11-17","sequencingTech":"Illumina MiSeq","submitter":"Department of Molecular Biology, Belarusian State University"},"assemblyStats":{"contigL50":1,"contigN50":162160,"gcCount":"81534","gcPercent":50.5,"genomeCoverage":"23.0x","numberOfComponentSequences":1,"numberOfContigs":1,"numberOfScaffolds":1,"scaffoldL50":1,"scaffoldN50":162160,"totalNumberOfChromosomes":1,"totalSequenceLength":"162160","totalUngappedLength":"162160"},"currentAccession":"GCA_001041355.1","organism":{"organismName":"Erwinia phage phiEa2809","taxId":1564096},"pairedAccession":"GCF_001041355.1","sourceDatabase":"SOURCE_DATABASE_GENBANK","typeMaterial":{"typeDisplayText":"ICTV species exemplar","typeLabel":"TYPE_ICTV"}}
{"accession":"GCA_001041375.1","assemblyInfo":{"assemblyLevel":"Complete Genome","assemblyMethod":"CLC Genomics Workbench v. 5.0.1","assemblyName":"ViralProj287958","assemblyStatus":"current","assemblyType":"haploid","pairedAssembly":{"accession":"GCF_001041375.1","annotationName":"Annotation submitted by NCBI RefSeq","status":"current"},"releaseDate":"2014-09-04","sequencingTech":"Illumina","submitter":"China National Research Institute of Food and Fermentation Industries, CICC"},"assemblyStats":{"contigL50":1,"contigN50":38810,"gcCount":"18947","gcPercent":49.0,"numberOfComponentSequences":1,"numberOfContigs":1,"numberOfScaffolds":1,"scaffoldL50":1,"scaffoldN50":38810,"totalNumberOfChromosomes":1,"totalSequenceLength":"38810","totalUngappedLength":"38810"},"currentAccession":"GCA_001041375.1","organism":{"organismName":"Escherichia phage CICC 80001","taxId":1527506},"pairedAccession":"GCF_001041375.1","sourceDatabase":"SOURCE_DATABASE_GENBANK","typeMaterial":{"typeDisplayText":"ICTV species exemplar","typeLabel":"TYPE_ICTV"}}
{"accession":"GCA_001041415.1","assemblyInfo":{"assemblyLevel":"Complete Genome","assemblyName":"ViralProj287966","assemblyStatus":"current","assemblyType":"haploid","pairedAssembly":{"accession":"GCF_001041415.1","annotationName":"Annotation submitted by NCBI RefSeq","status":"current"},"releaseDate":"2012-10-05","submitter":"Microbiology, Kyungpook National University, School of Medicine"},"assemblyStats":{"contigL50":1,"contigN50":86231,"gcCount":"33542","gcPercent":39.0,"numberOfComponentSequences":1,"numberOfContigs":1,"numberOfScaffolds":1,"scaffoldL50":1,"scaffoldN50":86231,"totalNumberOfChromosomes":1,"totalSequenceLength":"86231","totalUngappedLength":"86231"},"currentAccession":"GCA_001041415.1","organism":{"organismName":"Escherichia phage EC6","taxId":1229757},"pairedAccession":"GCF_001041415.1","sourceDatabase":"SOURCE_DATABASE_GENBANK","typeMaterial":{"typeDisplayText":"ICTV species exemplar","typeLabel":"TYPE_ICTV"}}
{"accession":"GCA_001042135.1","annotationInfo":{"name":"Annotation submitted by Microbial Viruses, Winogradsky Institute of Microbiology","provider":"Microbial Viruses, Winogradsky Institute of Microbiology","releaseDate":"2015-10-29","stats":{"geneCounts":{"nonCoding":21,"proteinCoding":133,"total":154}}},"assemblyInfo":{"assemblyLevel":"Complete Genome","assemblyMethod":"Lasergene v. 6.0","assemblyName":"ViralProj287971","assemblyStatus":"current","assemblyType":"haploid","pairedAssembly":{"accession":"GCF_001042135.1","annotationName":"Annotation submitted by NCBI RefSeq","status":"current"},"releaseDate":"2014-12-23","sequencingTech":"454","submitter":"Microbial Viruses, Winogradsky Institute of Microbiology"},"assemblyStats":{"contigL50":1,"contigN50":108065,"gcCount":"42848","gcPercent":39.5,"numberOfComponentSequences":1,"numberOfContigs":1,"numberOfScaffolds":1,"scaffoldL50":1,"scaffoldN50":108065,"totalNumberOfChromosomes":1,"totalSequenceLength":"108065","totalUngappedLength":"108065"},"currentAccession":"GCA_001042135.1","organism":{"organismName":"Escherichia phage DT57C","taxId":2681606},"pairedAccession":"GCF_001042135.1","sourceDatabase":"SOURCE_DATABASE_GENBANK","typeMaterial":{"typeDisplayText":"ICTV species exemplar","typeLabel":"TYPE_ICTV"}}
{"accession":"GCA_001310115.1","annotationInfo":{"name":"Annotation submitted by Contact:Wei-Chao Liao Institute of Biotechnology in Medicine, Department of Biotechnology and Laboratory Science in Medicine and Institute of Biomedical Informatics, National Yang-Ming University; No. 155, Sec.2, Li-Noun St, Taipei 11221, Taiwan","provider":"Contact:Wei-Chao Liao Institute of Biotechnology in Medicine, Department of Biotechnology and Laboratory Science in Medicine and Institute of Biomedical Informatics, National Yang-Ming University; No. 155, Sec.2, Li-Noun St, Taipei 11221, Taiwan","releaseDate":"2012-08-21","stats":{"geneCounts":{"nonCoding":10,"proteinCoding":281,"total":291}}},"assemblyInfo":{"assemblyLevel":"Complete Genome","assemblyName":"ViralProj298081","assemblyStatus":"current","assemblyType":"haploid","bioprojectAccession":"PRJNA32381","bioprojectLineage":[{"bioprojects":[{"accession":"PRJNA32381","title":"Enterobacteria phage AR1"}]}],"pairedAssembly":{"accession":"GCF_001310115.1","annotationName":"Annotation submitted by NCBI RefSeq","status":"current"},"releaseDate":"2010-03-19","submitter":"Contact:Wei-Chao Liao Institute of Biotechnology in Medicine, Department of Biotechnology and Laboratory Science in Medicine and Institute of Biomedical Informatics, National Yang-Ming University; No. 155, Sec.2, Li-Noun St, Taipei 11221, Taiwan"},"assemblyStats":{"contigL50":1,"contigN50":167435,"gcCount":"59157","gcPercent":35.5,"numberOfComponentSequences":1,"numberOfContigs":1,"numberOfScaffolds":1,"scaffoldL50":1,"scaffoldN50":167435,"totalNumberOfChromosomes":1,"totalSequenceLength":"167435","totalUngappedLength":"167435"},"currentAccession":"GCA_001310115.1","organism":{"infraspecificNames":{"strain":"AR1"},"organismName":"Escherichia phage AR1","taxId":66711},"pairedAccession":"GCF_001310115.1","sourceDatabase":"SOURCE_DATABASE_GENBANK","typeMaterial":{"typeDisplayText":"ICTV species exemplar","typeLabel":"TYPE_ICTV"}}
{"accession":"GCA_001500715.1","annotationInfo":{"name":"Annotation submitted by Department of Biochemistry, University of Adelaide, Adelaide, SA 5005, Australia","provider":"Department of Biochemistry, University of Adelaide, Adelaide, SA 5005, Australia","releaseDate":"2019-12-05","stats":{"geneCounts":{"proteinCoding":27,"total":27}}},"assemblyInfo":{"assemblyLevel":"Complete Genome","assemblyName":"ViralProj307774","assemblyStatus":"current","assemblyType":"haploid","pairedAssembly":{"accession":"GCF_001500715.1","annotationName":"Annotation submitted by NCBI RefSeq","status":"current"},"releaseDate":"1995-09-02","submitter":"Department of Biochemistry, University of Adelaide, Adelaide, SA 5005, Australia"},"assemblyStats":{"contigL50":1,"contigN50":30624,"gcCount":"16257","gcPercent":53.0,"numberOfComponentSequences":1,"numberOfContigs":1,"numberOfScaffolds":1,"scaffoldL50":1,"scaffoldN50":30624,"totalNumberOfChromosomes":1,"totalSequenceLength":"30624","totalUngappedLength":"30624"},"currentAccession":"GCA_001500715.1","organism":{"organismName":"Escherichia phage 186","taxId":2681630},"pairedAccession":"GCF_001500715.1","sourceDatabase":"SOURCE_DATABASE_GENBANK","typeMaterial":{"typeDisplayText":"ICTV species exemplar","typeLabel":"TYPE_ICTV"}}
{"accession":"GCA_001501655.1","assemblyInfo":{"assemblyLevel":"Complete Genome","assemblyMethod":"CLC Genomic Workbench v. 7.0.4; SPAdes Genome Assembler v. 3.1.0","assemblyName":"ViralProj307831","assemblyStatus":"current","assemblyType":"haploid","pairedAssembly":{"accession":"GCF_001501655.1","annotationName":"Annotation submitted by NCBI RefSeq","status":"current"},"releaseDate":"2015-03-12","sequencingTech":"Illumina","submitter":"Department of Environmental Science, Aarhus University"},"assemblyStats":{"contigL50":1,"contigN50":59670,"gcCount":"26677","gcPercent":44.5,"numberOfComponentSequences":1,"numberOfContigs":1,"numberOfScaffolds":1,"scaffoldL50":1,"scaffoldN50":59670,"totalNumberOfChromosomes":1,"totalSequenceLength":"59670","totalUngappedLength":"59670"},"currentAccession":"GCA_001501655.1","organism":{"organismName":"Escherichia phage CAjan","taxId":1610828},"pairedAccession":"GCF_001501655.1","sourceDatabase":"SOURCE_DATABASE_GENBANK","typeMaterial":{"typeDisplayText":"ICTV species exemplar","typeLabel":"TYPE_ICTV"}}
{"accession":"GCA_001505715.1","annotationInfo":{"name":"Annotation submitted by Nanjing Agriculture University, Key Laboratory of Animal Diease Diagnostic & Immunology","provider":"Nanjing Agriculture University, Key Laboratory of Animal Diease Diagnostic & Immunology","releaseDate":"2015-03-22","stats":{"geneCounts":{"proteinCoding":130,"total":130}}},"assemblyInfo":{"assemblyLevel":"Complete Genome","assemblyMethod":"MIRA v. 3.9.9","assemblyName":"ViralProj307917","assemblyStatus":"current","assemblyType":"haploid","pairedAssembly":{"accession":"GCF_001505715.1","annotationName":"Annotation submitted by NCBI RefSeq","status":"current"},"releaseDate":"2015-03-17","sequencingTech":"IonTorrent","submitter":"Nanjing Agriculture University, Key Laboratory of Animal Diease Diagnostic & Immunology"},"assemblyStats":{"contigL50":1,"contigN50":77266,"gcCount":"32439","gcPercent":42.0,"numberOfComponentSequences":1,"numberOfContigs":1,"numberOfScaffolds":1,"scaffoldL50":1,"scaffoldN50":77266,"totalNumberOfChromosomes":1,"totalSequenceLength":"77266","totalUngappedLength":"77266"},"currentAccession":"GCA_001505715.1","organism":{"organismName":"Escherichia phage 172-1","taxId":1598146},"pairedAccession":"GCF_001505715.1","sourceDatabase":"SOURCE_DATABASE_GENBANK","typeMaterial":{"typeDisplayText":"ICTV species exemplar","typeLabel":"TYPE_ICTV"}}
{"accession":"GCA_001551165.1","assemblyInfo":{"assemblyLevel":"Complete Genome","assemblyMethod":"DNAStar v. 7.0","assemblyName":"ViralProj310889","assemblyStatus":"current","assemblyType":"haploid","pairedAssembly":{"accession":"GCF_001551165.1","annotationName":"Annotation submitted by NCBI RefSeq","status":"current"},"releaseDate":"2016-01-08","sequencingTech":"Illumina","submitter":"Yangtze University, College of Agriculture & Hubei Collaborative Innovation Center for Grain Industry"},"assemblyStats":{"contigL50":1,"contigN50":11907,"gcCount":"5226","gcPercent":44.0,"numberOfComponentSequences":1,"numberOfContigs":1,"numberOfScaffolds":1,"scaffoldL50":1,"scaffoldN50":11907,"totalNumberOfChromosomes":1,"totalSequenceLength":"11907","totalUngappedLength":"11907"},"currentAccession":"GCA_001551165.1","organism":{"infraspecificNames":{"isolate":"HBJZ1506"},"organismName":"Erysiphe cichoracearum alphaendornavirus","taxId":1777015},"pairedAccession":"GCF_001551165.1","sourceDatabase":"SOURCE_DATABASE_GENBANK","typeMaterial":{"typeDisplayText":"ICTV species exemplar","typeLabel":"TYPE_ICTV"}}
{"accession":"GCA_001551205.1","assemblyInfo":{"assemblyLevel":"Complete Genome","assemblyMethod":"newbler v. 2015-01-17","assemblyName":"ViralProj310897","assemblyStatus":"current","assemblyType":"haploid","pairedAssembly":{"accession":"GCF_001551205.1","annotationName":"Annotation submitted by NCBI RefSeq","status":"current"},"releaseDate":"2015-07-10","sequencingTech":"Illumina","submitter":"Nanjing Agricultural University, College of Veterinary Medicine"},"assemblyStats":{"contigL50":1,"contigN50":34997,"gcCount":"11882","gcPercent":34.0,"numberOfComponentSequences":1,"numberOfContigs":1,"numberOfScaffolds":1,"scaffoldL50":1,"scaffoldN50":34997,"totalNumberOfChromosomes":1,"totalSequenceLength":"34997","totalUngappedLength":"34997"},"currentAccession":"GCA_001551205.1","organism":{"organismName":"Erysipelothrix phage SE-1","taxId":1675317},"pairedAccession":"GCF_001551205.1","sourceDatabase":"SOURCE_DATABASE_GENBANK"}
{"accession":"GCA_001551685.1","annotationInfo":{"name":"Annotation submitted by Alimentary Pharmabiotic Centre","provider":"Alimentary Pharmabiotic Centre","releaseDate":"2016-06-13","stats":{"geneCounts":{"proteinCoding":272,"total":272}}},"assemblyInfo":{"assemblyLevel":"Complete Genome","assemblyName":"ViralProj310928","assemblyStatus":"current","assemblyType":"haploid","pairedAssembly":{"accession":"GCF_001551685.1","annotationName":"Annotation submitted by NCBI RefSeq","status":"current"},"releaseDate":"2015-06-30","submitter":"Alimentary Pharmabiotic Centre"},"assemblyStats":{"contigL50":1,"contigN50":168771,"gcCount":"63638","gcPercent":37.5,"numberOfComponentSequences":1,"numberOfContigs":1,"numberOfScaffolds":1,"scaffoldL50":1,"scaffoldN50":168771,"totalNumberOfChromosomes":1,"totalSequenceLength":"168771","totalUngappedLength":"168771"},"currentAccession":"GCA_001551685.1","organism":{"organismName":"Escherichia phage APCEc01","taxId":1655305},"pairedAccession":"GCF_001551685.1","sourceDatabase":"SOURCE_DATABASE_GENBANK","typeMaterial":{"typeDisplayText":"ICTV species exemplar","typeLabel":"TYPE_ICTV"}}
{"accession":"GCA_001743635.1","annotationInfo":{"name":"Annotation submitted by Microbiology and Molecular Biology, Brigham Young University","provider":"Microbiology and Molecular Biology, Brigham Young University","releaseDate":"2016-08-14","stats":{"geneCounts":{"proteinCoding":247,"total":247}}},"assemblyInfo":{"assemblyLevel":"Complete Genome","assemblyName":"ViralProj344101","assemblyStatus":"current","assemblyType":"haploid","pairedAssembly":{"accession":"GCF_001743635.1","annotationName":"Annotation submitted by NCBI RefSeq","status":"current"},"releaseDate":"2016-08-09","submitter":"Microbiology and Molecular Biology, Brigham Young University"},"assemblyStats":{"contigL50":1,"contigN50":229501,"gcCount":"112770","gcPercent":49.0,"numberOfComponentSequences":1,"numberOfContigs":1,"numberOfScaffolds":1,"scaffoldL50":1,"scaffoldN50":229501,"totalNumberOfChromosomes":1,"totalSequenceLength":"229501","totalUngappedLength":"229501"},"currentAccession":"GCA_001743635.1","organism":{"organismName":"Erwinia phage vB_EamM_Phobos","taxId":1883377},"pairedAccession":"GCF_001743635.1","sourceDatabase":"SOURCE_DATABASE_GENBANK"}
{"accession":"GCA_001743655.1","annotationInfo":{"name":"Annotation submitted by Microbiology and Molecular Biology, Brigham Young University","provider":"Microbiology and Molecular Biology, Brigham Young University","releaseDate":"2016-08-14","stats":{"geneCounts":{"nonCoding":11,"proteinCoding":277,"total":288}}},"assemblyInfo":{"assemblyLevel":"Complete Genome","assemblyName":"ViralProj344105","assemblyStatus":"current","assemblyType":"haploid","pairedAssembly":{"accession":"GCF_001743655.1","annotationName":"Annotation submitted by NCBI RefSeq","status":"current"},"releaseDate":"2016-08-09","submitter":"Microbiology and Molecular Biology, Brigham Young University"},"assemblyStats":{"contigL50":1,"contigN50":244840,"gcCount":"120986","gcPercent":49.5,"numberOfComponentSequences":1,"numberOfContigs":1,"numberOfScaffolds":1,"scaffoldL50":1,"scaffoldN50":244840,"totalNumberOfChromosomes":1,"totalSequenceLength":"244840","totalUngappedLength":"244840"},"currentAccession":"GCA_001743655.1","organism":{"organismName":"Erwinia phage vB_EamM_ChrisDB","taxId":1883371},"pairedAccession":"GCF_001743655.1","sourceDatabase":"SOURCE_DATABASE_GENBANK"}
{"accession":"GCA_001744055.1","assemblyInfo":{"assemblyLevel":"Complete Genome","assemblyMethod":"spades v. 3.5.0","assemblyName":"ViralProj344194","assemblyStatus":"current","assemblyType":"haploid","pairedAssembly":{"accession":"GCF_001744055.1","annotationName":"Annotation submitted by NCBI RefSeq","status":"current"},"releaseDate":"2016-06-17","sequencingTech":"IonTorrent","submitter":"Animal Health, Istituto Zooprofilattico Sperimentale del Mezzogiorno"},"assemblyStats":{"contigL50":1,"contigN50":39235,"gcCount":"19091","gcPercent":48.5,"numberOfComponentSequences":1,"numberOfContigs":1,"numberOfScaffolds":1,"scaffoldL50":1,"scaffoldN50":39235,"totalNumberOfChromosomes":1,"totalSequenceLength":"39235","totalUngappedLength":"39235"},"currentAccession":"GCA_001744055.1","organism":{"organismName":"Escherichia phage 64795_ec1","taxId":1837842},"pairedAccession":"GCF_001744055.1","sourceDatabase":"SOURCE_DATABASE_GENBANK","typeMaterial":{"typeDisplayText":"ICTV species exemplar","typeLabel":"TYPE_ICTV"}}
{"accession":"GCA_001744315.1","annotationInfo":{"name":"Annotation submitted by Microbiology and Molecular Biology, Brigham Young University","provider":"Microbiology and Molecular Biology, Brigham Young University","releaseDate":"2016-08-14","stats":{"geneCounts":{"nonCoding":8,"proteinCoding":285,"total":293}}},"assemblyInfo":{"assemblyLevel":"Complete Genome","assemblyName":"ViralProj344102","assemblyStatus":"current","assemblyType":"haploid","pairedAssembly":{"accession":"GCF_001744315.1","annotationName":"Annotation submitted by NCBI RefSeq","status":"current"},"releaseDate":"2016-08-09","submitter":"Microbiology and Molecular Biology, Brigham Young University"},"assemblyStats":{"contigL50":1,"contigN50":246390,"gcCount":"128373","gcPercent":52.0,"numberOfComponentSequences":1,"numberOfContigs":1,"numberOfScaffolds":1,"scaffoldL50":1,"scaffoldN50":246390,"totalNumberOfChromosomes":1,"totalSequenceLength":"246390","totalUngappedLength":"246390"},"currentAccession":"GCA_001744315.1","organism":{"organismName":"Erwinia phage vB_EamM_Kwan","taxId":1883374},"pairedAccession":"GCF_001744315.1","sourceDatabase":"SOURCE_DATABASE_GENBANK"}
{"accession":"GCA_001744335.2","annotationInfo":{"name":"Annotation submitted by Microbiology and Molecular Biology, Brigham Young University","provider":"Microbiology and Molecular Biology, Brigham Young University","releaseDate":"2018-07-23","stats":{"geneCounts":{"nonCoding":12,"proteinCoding":277,"total":289}}},"assemblyInfo":{"assemblyLevel":"Complete Genome","assemblyName":"ViralProj344106","assemblyStatus":"current","assemblyType":"haploid","pairedAssembly":{"accession":"GCF_001744335.2","annotationName":"Annotation submitted by NCBI RefSeq","status":"current"},"releaseDate":"2018-07-23","submitter":"Microbiology and Molecular Biology, Brigham Young University"},"assemblyStats":{"contigL50":1,"contigN50":246290,"gcCount":"126128","gcPercent":51.0,"numberOfComponentSequences":1,"numberOfContigs":1,"numberOfScaffolds":1,"scaffoldL50":1,"scaffoldN50":246290,"totalNumberOfChromosomes":1,"totalSequenceLength":"246290","totalUngappedLength":"246290"},"currentAccession":"GCA_001744335.2","organism":{"organismName":"Erwinia phage vB_EamM_Asesino","taxId":1883370},"pairedAccession":"GCF_001744335.2","sourceDatabase":"SOURCE_DATABASE_GENBANK","typeMaterial":{"typeDisplayText":"ICTV species exemplar","typeLabel":"TYPE_ICTV"}}
{"accession":"GCA_001744955.1","annotationInfo":{"name":"Annotation submitted by Microbiology and Molecular Biology, Brigham Young University","provider":"Microbiology and Molecular Biology, Brigham Young University","releaseDate":"2016-08-14","stats":{"geneCounts":{"nonCoding":7,"proteinCoding":271,"total":278}}},"assemblyInfo":{"assemblyLevel":"Complete Genome","assemblyName":"ViralProj344100","assemblyStatus":"current","assemblyType":"haploid","pairedAssembly":{"accession":"GCF_001744955.1","annotationName":"Annotation submitted by NCBI RefSeq","status":"current"},"releaseDate":"2016-08-09","submitter":"Microbiology and Molecular Biology, Brigham Young University"},"assemblyStats":{"contigL50":1,"contigN50":241147,"gcCount":"125806","gcPercent":52.0,"numberOfComponentSequences":1,"numberOfContigs":1,"numberOfScaffolds":1,"scaffoldL50":1,"scaffoldN50":241147,"totalNumberOfChromosomes":1,"totalSequenceLength":"241147","totalUngappedLength":"241147"},"currentAccession":"GCA_001744955.1","organism":{"organismName":"Erwinia phage vB_EamM_Caitlin","taxId":1883379},"pairedAccession":"GCF_001744955.1","sourceDatabase":"SOURCE_DATABASE_GENBANK"}
{"accession":"GCA_001744975.1","annotationInfo":{"name":"Annotation submitted by Microbiology and Molecular Biology, Brigham Young University","provider":"Microbiology and Molecular Biology, Brigham Young University","releaseDate":"2016-08-14","stats":{"geneCounts":{"proteinCoding":241,"total":241}}},"assemblyInfo":{"assemblyLevel":"Complete Genome","assemblyName":"ViralProj344104","assemblyStatus":"current","assemblyType":"haploid","pairedAssembly":{"accession":"GCF_001744975.1","annotationName":"Annotation submitted by NCBI RefSeq","status":"current"},"releaseDate":"2016-08-09","submitter":"Microbiology and Molecular Biology, Brigham Young University"},"assemblyStats":{"contigL50":1,"contigN50":223935,"gcCount":"113286","gcPercent":50.5,"numberOfComponentSequences":1,"numberOfContigs":1,"numberOfScaffolds":1,"scaffoldL50":1,"scaffoldN50":223935,"totalNumberOfChromosomes":1,"totalSequenceLength":"223935","totalUngappedLength":"223935"},"currentAccession":"GCA_001744975.1","organism":{"organismName":"Erwinia phage vB_EamM_EarlPhillipIV","taxId":1883372},"pairedAccession":"GCF_001744975.1","sourceDatabase":"SOURCE_DATABASE_GENBANK"}
{"accession":"GCA_001745495.1","assemblyInfo":{"assemblyLevel":"Complete Genome","assemblyMethod":"SPAdes v. 3.7.1","assemblyName":"ViralProj344219","assemblyStatus":"current","assemblyType":"haploid","pairedAssembly":{"accession":"GCF_001745495.1","annotationName":"Annotation submitted by NCBI RefSeq","status":"current"},"releaseDate":"2016-08-03","sequencingTech":"Illumina","submitter":"Bioinformatics, Biology & Computer Science, Loyola University Chicago"},"assemblyStats":{"contigL50":1,"contigN50":45206,"gcCount":"24618","gcPercent":54.5,"numberOfComponentSequences":1,"numberOfContigs":1,"numberOfScaffolds":1,"scaffoldL50":1,"scaffoldN50":45206,"totalNumberOfChromosomes":1,"totalSequenceLength":"45206","totalUngappedLength":"45206"},"currentAccession":"GCA_001745495.1","organism":{"organismName":"Escherichia phage Envy","taxId":1883200},"pairedAccession":"GCF_001745495.1","sourceDatabase":"SOURCE_DATABASE_GENBANK"}
{"accession":"GCA_001745635.1","annotationInfo":{"name":"Annotation submitted by Microbiology and Molecular Biology, Brigham Young University","provider":"Microbiology and Molecular Biology, Brigham Young University","releaseDate":"2016-08-14","stats":{"geneCounts":{"nonCoding":9,"proteinCoding":271,"total":280}}},"assemblyInfo":{"assemblyLevel":"Complete Genome","assemblyName":"ViralProj344103","assemblyStatus":"current","assemblyType":"haploid","pairedAssembly":{"accession":"GCF_001745635.1","annotationName":"Annotation submitted by NCBI RefSeq","status":"current"},"releaseDate":"2016-08-09","submitter":"Microbiology and Molecular Biology, Brigham Young University"},"assemblyStats":{"contigL50":1,"contigN50":240761,"gcCount":"122955","gcPercent":51.0,"numberOfComponentSequences":1,"numberOfContigs":1,"numberOfScaffolds":1,"scaffoldL50":1,"scaffoldN50":240761,"totalNumberOfChromosomes":1,"totalSequenceLength":"240761","totalUngappedLength":"240761"},"currentAccession":"GCA_001745635.1","organism":{"organismName":"Erwinia phage vB_EamM_Huxley","taxId":1883373},"pairedAccession":"GCF_001745635.1","sourceDatabase":"SOURCE_DATABASE_GENBANK"}
{"accession":"GCA_002211075.1","annotationInfo":{"name":"Annotation submitted by Microbiology and Molecular Biology, Brigham Young University","provider":"Microbiology and Molecular Biology, Brigham Young University","releaseDate":"2017-06-20","stats":{"geneCounts":{"nonCoding":8,"proteinCoding":92,"total":100}}},"assemblyInfo":{"assemblyLevel":"Complete Genome","assemblyName":"ViralProj344159","assemblyStatus":"current","assemblyType":"haploid","pairedAssembly":{"accession":"GCF_002211075.1","annotationName":"Annotation submitted by NCBI RefSeq","status":"current"},"releaseDate":"2017-06-20","submitter":"Microbiology and Molecular Biology, Brigham Young University"},"assemblyStats":{"contigL50":1,"contigN50":75147,"gcCount":"35259","gcPercent":47.0,"numberOfComponentSequences":1,"numberOfContigs":1,"numberOfScaffolds":1,"scaffoldL50":1,"scaffoldN50":75147,"totalNumberOfChromosomes":1,"totalSequenceLength":"75147","totalUngappedLength":"75147"},"currentAccession":"GCA_002211075.1","organism":{"organismName":"Erwinia phage vB_EamP_Frozen","taxId":1852641},"pairedAccession":"GCF_002211075.1","sourceDatabase":"SOURCE_DATABASE_GENBANK","typeMaterial":{"typeDisplayText":"ICTV species exemplar","typeLabel":"TYPE_ICTV"}}
{"accession":"GCA_002600675.1","annotationInfo":{"name":"Annotation submitted by Microbiology and Molecular Biology, Brigham Young University","provider":"Microbiology and Molecular Biology, Brigham Young University","releaseDate":"2016-08-14","stats":{"geneCounts":{"nonCoding":12,"proteinCoding":276,"total":288}}},"assemblyInfo":{"assemblyLevel":"Complete Genome","assemblyName":"ASM260067v1","assemblyStatus":"current","assemblyType":"haploid","releaseDate":"2016-08-09","submitter":"Microbiology and Molecular Biology, Brigham Young University"},"assemblyStats":{"contigL50":1,"contigN50":243953,"gcCount":"125225","gcPercent":51.5,"numberOfComponentSequences":1,"numberOfContigs":1,"numberOfScaffolds":1,"scaffoldL50":1,"scaffoldN50":243953,"totalNumberOfChromosomes":1,"totalSequenceLength":"243953","totalUngappedLength":"243953"},"currentAccession":"GCA_002600675.1","organism":{"organismName":"Erwinia phage vB_EamM_Stratton","taxId":1883378},"sourceDatabase":"SOURCE_DATABASE_GENBANK"}
{"accession":"GCA_002601605.1","annotationInfo":{"name":"Annotation submitted by Biological Sciences, University of Idaho","provider":"Biological Sciences, University of Idaho","releaseDate":"2008-07-17","stats":{"geneCounts":{"proteinCoding":10,"total":10}}},"assemblyInfo":{"assemblyLevel":"Complete Genome","assemblyName":"ASM260160v1","assemblyStatus":"current","assemblyType":"haploid","releaseDate":"2008-07-17","submitter":"Biological Sciences, University of Idaho"},"assemblyStats":{"contigL50":1,"contigN50":6089,"gcCount":"2751","gcPercent":45.0,"numberOfComponentSequences":1,"numberOfContigs":1,"numberOfScaffolds":1,"scaffoldL50":1,"scaffoldN50":6089,"totalNumberOfChromosomes":1,"totalSequenceLength":"6089","totalUngappedLength":"6089"},"currentAccession":"GCA_002601605.1","organism":{"organismName":"Escherichia phage alpha3","taxId":10849},"sourceDatabase":"SOURCE_DATABASE_GENBANK"}
{"accession":"GCA_002601985.1","assemblyInfo":{"assemblyLevel":"Complete Genome","assemblyMethod":"ABySS v. Unknown; Edena v. Unknown; Bowtie2 v. Unknown","assemblyName":"ASM260198v1","assemblyStatus":"current","assemblyType":"haploid","releaseDate":"2013-07-18","sequencingTech":"Illumina","submitter":"Molecular Biology and Microbiology, Tufts University Sackler School of Graduate Biomedical Sciences"},"assemblyStats":{"contigL50":1,"contigN50":47343,"gcCount":"24744","gcPercent":52.5,"numberOfComponentSequences":1,"numberOfContigs":1,"numberOfScaffolds":1,"scaffoldL50":1,"scaffoldN50":47343,"totalNumberOfChromosomes":1,"totalSequenceLength":"47343","totalUngappedLength":"47343"},"currentAccession":"GCA_002601985.1","organism":{"organismName":"Escherichia phage 1720a-02","taxId":1115653},"sourceDatabase":"SOURCE_DATABASE_GENBANK"}
{"accession":"GCA_002604205.1","annotationInfo":{"name":"Annotation submitted by Alberta Agriculture and Rural Development","provider":"Alberta Agriculture and Rural Development","releaseDate":"2014-07-12","stats":{"geneCounts":{"proteinCoding":78,"total":78}}},"assemblyInfo":{"assemblyLevel":"Complete Genome","assemblyName":"ASM260420v1","assemblyStatus":"current","assemblyType":"haploid","releaseDate":"2014-02-07","submitter":"Alberta Agriculture and Rural Development"},"assemblyStats":{"contigL50":1,"contigN50":46719,"gcCount":"20477","gcPercent":44.0,"numberOfComponentSequences":1,"numberOfContigs":1,"numberOfScaffolds":1,"scaffoldL50":1,"scaffoldN50":46719,"totalNumberOfChromosomes":1,"totalSequenceLength":"46719","totalUngappedLength":"46719"},"currentAccession":"GCA_002604205.1","organism":{"organismName":"Escherichia phage bV_EcoS_AHP24","taxId":1416027},"sourceDatabase":"SOURCE_DATABASE_GENBANK"}
{"accession":"GCA_002604765.1","annotationInfo":{"name":"Annotation submitted by Gastrointestinal Bacteria Reference Unit, Public Health England","provider":"Gastrointestinal Bacteria Reference Unit, Public Health England","releaseDate":"2015-04-29","stats":{"geneCounts":{"nonCoding":1,"proteinCoding":50,"total":51}}},"assemblyInfo":{"assemblyLevel":"Complete Genome","assemblyMethod":"Velvet v. APR-2014","assemblyName":"ASM260476v1","assemblyStatus":"current","assemblyType":"haploid","releaseDate":"2015-04-24","sequencingTech":"Illumina","submitter":"Gastrointestinal Bacteria Reference Unit, Public Health England"},"assemblyStats":{"contigL50":1,"contigN50":39234,"gcCount":"19204","gcPercent":49.0,"numberOfComponentSequences":1,"numberOfContigs":1,"numberOfScaffolds":1,"scaffoldL50":1,"scaffoldN50":39234,"totalNumberOfChromosomes":1,"totalSequenceLength":"39234","totalUngappedLength":"39234"},"currentAccession":"GCA_002604765.1","organism":{"organismName":"Escherichia coli O157 typing phage 10","taxId":1508672},"sourceDatabase":"SOURCE_DATABASE_GENBANK"}
{"accession":"GCA_002604785.1","annotationInfo":{"name":"Annotation submitted by Gastrointestinal Bacteria Reference Unit, Public Health England","provider":"Gastrointestinal Bacteria Reference Unit, Public Health England","releaseDate":"2015-04-29","stats":{"geneCounts":{"nonCoding":26,"proteinCoding":132,"total":158}}},"assemblyInfo":{"assemblyLevel":"Complete Genome","assemblyMethod":"Velvet v. APR-2014","assemblyName":"ASM260478v1","assemblyStatus":"current","assemblyType":"haploid","releaseDate":"2015-04-24","sequencingTech":"Illumina","submitter":"Gastrointestinal Bacteria Reference Unit, Public Health England"},"assemblyStats":{"contigL50":1,"contigN50":88771,"gcCount":"34520","gcPercent":39.0,"numberOfComponentSequences":1,"numberOfContigs":1,"numberOfScaffolds":1,"scaffoldL50":1,"scaffoldN50":88771,"totalNumberOfChromosomes":1,"totalSequenceLength":"88771","totalUngappedLength":"88771"},"currentAccession":"GCA_002604785.1","organism":{"organismName":"Escherichia coli O157 typing phage 11","taxId":1508673},"sourceDatabase":"SOURCE_DATABASE_GENBANK"}
{"accession":"GCA_002604805.1","annotationInfo":{"name":"Annotation submitted by Gastrointestinal Bacteria Reference Unit, Public Health England","provider":"Gastrointestinal Bacteria Reference Unit, Public Health England","releaseDate":"2015-04-29","stats":{"geneCounts":{"nonCoding":26,"proteinCoding":132,"total":158}}},"assemblyInfo":{"assemblyLevel":"Complete Genome","assemblyMethod":"Velvet v. APR-2014","assemblyName":"ASM260480v1","assemblyStatus":"current","assemblyType":"haploid","releaseDate":"2015-04-24","sequencingTech":"Illumina","submitter":"Gastrointestinal Bacteria Reference Unit, Public Health England"},"assemblyStats":{"contigL50":1,"contigN50":88632,"gcCount":"34484","gcPercent":39.0,"numberOfComponentSequences":1,"numberOfContigs":1,"numberOfScaffolds":1,"scaffoldL50":1,"scaffoldN50":88632,"totalNumberOfChromosomes":1,"totalSequenceLength":"88632","totalUngappedLength":"88632"},"currentAccession":"GCA_002604805.1","organism":{"organismName":"Escherichia coli O157 typing phage 12","taxId":1508674},"sourceDatabase":"SOURCE_DATABASE_GENBANK"}
{"accession":"GCA_002604825.1","annotationInfo":{"name":"Annotation submitted by Gastrointestinal Bacteria Reference Unit, Public Health England","provider":"Gastrointestinal Bacteria Reference Unit, Public Health England","releaseDate":"2015-04-29","stats":{"geneCounts":{"nonCoding":2,"proteinCoding":270,"total":272}}},"assemblyInfo":{"assemblyLevel":"Complete Genome","assemblyMethod":"Velvet v. APR-2014","assemblyName":"ASM260482v1","assemblyStatus":"current","assemblyType":"haploid","pairedAssembly":{"accession":"GCF_002604825.1","annotationName":"Annotation submitted by NCBI RefSeq","status":"current"},"releaseDate":"2015-04-24","sequencingTech":"Illumina","submitter":"Gastrointestinal Bacteria Reference Unit, Public Health England"},"assemblyStats":{"contigL50":1,"contigN50":168733,"gcCount":"63490","gcPercent":37.5,"numberOfComponentSequences":1,"numberOfContigs":1,"numberOfScaffolds":1,"scaffoldL50":1,"scaffoldN50":168733,"totalNumberOfChromosomes":1,"totalSequenceLength":"168733","totalUngappedLength":"168733"},"currentAccession":"GCA_002604825.1","organism":{"organismName":"Escherichia coli O157 typing phage 3","taxId":1508678},"pairedAccession":"GCF_002604825.1","sourceDatabase":"SOURCE_DATABASE_GENBANK","typeMaterial":{"typeDisplayText":"ICTV species exemplar","typeLabel":"TYPE_ICTV"}}
{"accession":"GCA_002604845.1","annotationInfo":{"name":"Annotation submitted by Gastrointestinal Bacteria Reference Unit, Public Health England","provider":"Gastrointestinal Bacteria Reference Unit, Public Health England","releaseDate":"2015-04-29","stats":{"geneCounts":{"nonCoding":6,"proteinCoding":214,"total":220}}},"assemblyInfo":{"assemblyLevel":"Complete Genome","assemblyMethod":"Velvet v. APR-2014","assemblyName":"ASM260484v1","assemblyStatus":"current","assemblyType":"haploid","releaseDate":"2015-04-24","sequencingTech":"Illumina","submitter":"Gastrointestinal Bacteria Reference Unit, Public Health England"},"assemblyStats":{"contigL50":1,"contigN50":137973,"gcCount":"60099","gcPercent":43.5,"numberOfComponentSequences":1,"numberOfContigs":1,"numberOfScaffolds":1,"scaffoldL50":1,"scaffoldN50":137973,"totalNumberOfChromosomes":1,"totalSequenceLength":"137973","totalUngappedLength":"137973"},"currentAccession":"GCA_002604845.1","organism":{"organismName":"Escherichia coli O157 typing phage 5","taxId":1508680},"sourceDatabase":"SOURCE_DATABASE_GENBANK"}
{"accession":"GCA_002604865.1","annotationInfo":{"name":"Annotation submitted by Gastrointestinal Bacteria Reference Unit, Public Health England","provider":"Gastrointestinal Bacteria Reference Unit, Public Health England","releaseDate":"2015-04-29","stats":{"geneCounts":{"proteinCoding":251,"total":251}}},"assemblyInfo":{"assemblyLevel":"Complete Genome","assemblyMethod":"Velvet v. APR-2014","assemblyName":"ASM260486v1","assemblyStatus":"current","assemblyType":"haploid","pairedAssembly":{"accession":"GCF_002604865.1","annotationName":"Annotation submitted by NCBI RefSeq","status":"current"},"releaseDate":"2015-04-24","sequencingTech":"Illumina","submitter":"Gastrointestinal Bacteria Reference Unit, Public Health England"},"assemblyStats":{"contigL50":1,"contigN50":160570,"gcCount":"60420","gcPercent":37.5,"numberOfComponentSequences":1,"numberOfContigs":1,"numberOfScaffolds":1,"scaffoldL50":1,"scaffoldN50":160570,"totalNumberOfChromosomes":1,"totalSequenceLength":"160570","totalUngappedLength":"160570"},"currentAccession":"GCA_002604865.1","organism":{"organismName":"Escherichia coli O157 typing phage 6","taxId":1508681},"pairedAccession":"GCF_002604865.1","sourceDatabase":"SOURCE_DATABASE_GENBANK"}
{"accession":"GCA_002605085.1","annotationInfo":{"name":"Annotation submitted by Microbial Viruses, Winogradsky Institute of Microbiology","provider":"Microbial Viruses, Winogradsky Institute of Microbiology","releaseDate":"2015-10-29","stats":{"geneCounts":{"nonCoding":19,"proteinCoding":133,"total":152}}},"assemblyInfo":{"assemblyLevel":"Complete Genome","assemblyMethod":"Lasergene v. 6.0","assemblyName":"ASM260508v1","assemblyStatus":"current","assemblyType":"haploid","pairedAssembly":{"accession":"GCF_002605085.1","annotationName":"Annotation submitted by NCBI RefSeq","status":"current"},"releaseDate":"2014-12-23","sequencingTech":"454","submitter":"Microbial Viruses, Winogradsky Institute of Microbiology"},"assemblyStats":{"contigL50":1,"contigN50":108418,"gcCount":"43018","gcPercent":39.5,"numberOfComponentSequences":1,"numberOfContigs":1,"numberOfScaffolds":1,"scaffoldL50":1,"scaffoldN50":108418,"totalNumberOfChromosomes":1,"totalSequenceLength":"108418","totalUngappedLength":"108418"},"currentAccession":"GCA_002605085.1","organism":{"organismName":"Escherichia phage DT571/2","taxId":1567007},"pairedAccession":"GCF_002605085.1","sourceDatabase":"SOURCE_DATABASE_GENBANK","typeMaterial":{"typeDisplayText":"ICTV species exemplar","typeLabel":"TYPE_ICTV"}}
{"accession":"GCA_002606705.1","annotationInfo":{"name":"Annotation submitted by Alimentary Pharmabiotic Centre","provider":"Alimentary Pharmabiotic Centre","releaseDate":"2016-06-13","stats":{"geneCounts":{"proteinCoding":219,"total":219}}},"assemblyInfo":{"assemblyLevel":"Complete Genome","assemblyName":"ASM260670v1","assemblyStatus":"current","assemblyType":"haploid","pairedAssembly":{"accession":"GCF_002606705.1","annotationName":"Annotation submitted by NCBI RefSeq","status":"current"},"releaseDate":"2015-06-30","submitter":"Alimentary Pharmabiotic Centre"},"assemblyStats":{"contigL50":1,"contigN50":135400,"gcCount":"59023","gcPercent":43.5,"numberOfComponentSequences":1,"numberOfContigs":1,"numberOfScaffolds":1,"scaffoldL50":1,"scaffoldN50":135400,"totalNumberOfChromosomes":1,"totalSequenceLength":"135400","totalUngappedLength":"135400"},"currentAccession":"GCA_002606705.1","organism":{"organismName":"Escherichia phage APECc02","taxId":1655314},"pairedAccession":"GCF_002606705.1","sourceDatabase":"SOURCE_DATABASE_GENBANK","typeMaterial":{"typeDisplayText":"ICTV species exemplar","typeLabel":"TYPE_ICTV"}}
{"accession":"GCA_002610185.1","assemblyInfo":{"assemblyLevel":"Complete Genome","assemblyMethod":"CLC Genomics Workbench v. 8.5.1","assemblyName":"ASM261018v1","assemblyStatus":"current","assemblyType":"haploid","pairedAssembly":{"accession":"GCF_002610185.1","annotationName":"Annotation submitted by NCBI RefSeq","status":"current"},"releaseDate":"2016-06-27","sequencingTech":"IonTorrent","submitter":"NGS, Stab Vida - Investigacao E Servicos Em Ciencias Biologicas"},"assemblyStats":{"contigL50":1,"contigN50":38890,"gcCount":"19625","gcPercent":50.5,"numberOfComponentSequences":1,"numberOfContigs":1,"numberOfScaffolds":1,"scaffoldL50":1,"scaffoldN50":38890,"totalNumberOfChromosomes":1,"totalSequenceLength":"38890","totalUngappedLength":"38890"},"currentAccession":"GCA_002610185.1","organism":{"organismName":"Escherichia phage ECA2","taxId":1852630},"pairedAccession":"GCF_002610185.1","sourceDatabase":"SOURCE_DATABASE_GENBANK","typeMaterial":{"typeDisplayText":"ICTV species exemplar","typeLabel":"TYPE_ICTV"}}
{"accession":"GCA_002611705.1","assemblyInfo":{"assemblyLevel":"Complete Genome","assemblyMethod":"AbySS v. 1.9","assemblyName":"ASM261170v1","assemblyStatus":"current","assemblyType":"haploid","pairedAssembly":{"accession":"GCF_002611705.1","annotationName":"Annotation submitted by NCBI RefSeq","status":"current"},"releaseDate":"2017-06-21","sequencingTech":"Illumina","submitter":"School of Biological Sciences, University of Canterbury"},"assemblyStats":{"contigL50":1,"contigN50":44559,"gcCount":"20130","gcPercent":45.0,"numberOfComponentSequences":1,"numberOfContigs":1,"numberOfScaffolds":1,"scaffoldL50":1,"scaffoldN50":44559,"totalNumberOfChromosomes":1,"totalSequenceLength":"44559","totalUngappedLength":"44559"},"currentAccession":"GCA_002611705.1","organism":{"organismName":"Escherichia phage AAPEc6","taxId":2886901},"pairedAccession":"GCF_002611705.1","sourceDatabase":"SOURCE_DATABASE_GENBANK","typeMaterial":{"typeDisplayText":"ICTV species exemplar","typeLabel":"TYPE_ICTV"}}
{"accession":"GCA_002615245.1","annotationInfo":{"name":"Annotation submitted by Xiamen University (Xiang'an), State Key Laboratory of Marine Environmental Science, Institute of Marine Microbes and Ecospheres","provider":"Xiamen University (Xiang'an), State Key Laboratory of Marine Environmental Science, Institute of Marine Microbes and Ecospheres","releaseDate":"2017-02-06","stats":{"geneCounts":{"proteinCoding":108,"total":108}}},"assemblyInfo":{"assemblyLevel":"Complete Genome","assemblyMethod":"CLC Genomics Workbench v. 26-Mar-2015","assemblyName":"ASM261524v1","assemblyStatus":"current","assemblyType":"haploid","releaseDate":"2017-02-01","sequencingTech":"Illumina","submitter":"Xiamen University (Xiang'an), State Key Laboratory of Marine Environmental Science, Institute of Marine Microbes and Ecospheres"},"assemblyStats":{"contigL50":1,"contigN50":65675,"gcCount":"43687","gcPercent":66.5,"numberOfComponentSequences":1,"numberOfContigs":1,"numberOfScaffolds":1,"scaffoldL50":1,"scaffoldN50":65675,"totalNumberOfChromosomes":1,"totalSequenceLength":"65675","totalUngappedLength":"65675"},"currentAccession":"GCA_002615245.1","organism":{"organismName":"Erythrobacter phage vB_EliS_R6L","taxId":1913119},"sourceDatabase":"SOURCE_DATABASE_GENBANK"}
{"accession":"GCA_002617245.1","assemblyInfo":{"assemblyLevel":"Complete Genome","assemblyMethod":"Velvet v. 1.1.07","assemblyName":"ASM261724v1","assemblyStatus":"current","assemblyType":"haploid","bioprojectAccession":"PRJNA179338","bioprojectLineage":[{"bioprojects":[{"accession":"PRJNA179338","title":"Complete Genome Sequence of Bacteriophage EC1 That Specifically Infects E. coli O78:K80"}]}],"pairedAssembly":{"accession":"GCF_002617245.1","annotationName":"Annotation submitted by NCBI RefSeq","status":"current"},"releaseDate":"2013-08-20","sequencingTech":"Illumina","submitter":"Laboratory of Vaccine and Immunotherapeutics, Institute of Bioscience"},"assemblyStats":{"contigL50":1,"contigN50":70912,"gcCount":"30412","gcPercent":43.0,"numberOfComponentSequences":1,"numberOfContigs":1,"numberOfScaffolds":1,"scaffoldL50":1,"scaffoldN50":70912,"totalNumberOfChromosomes":1,"totalSequenceLength":"70912","totalUngappedLength":"70912"},"currentAccession":"GCA_002617245.1","organism":{"organismName":"Escherichia phage EC1-UPM","taxId":1258572},"pairedAccession":"GCF_002617245.1","sourceDatabase":"SOURCE_DATABASE_GENBANK","typeMaterial":{"typeDisplayText":"ICTV species exemplar","typeLabel":"TYPE_ICTV"}}
{"accession":"GCA_002619345.1","annotationInfo":{"name":"Annotation submitted by Microbiology, Brigham Young University","provider":"Microbiology, Brigham Young University","releaseDate":"2018-04-27","stats":{"geneCounts":{"proteinCoding":333,"total":333}}},"assemblyInfo":{"assemblyLevel":"Complete Genome","assemblyName":"ASM261934v1","assemblyStatus":"current","assemblyType":"haploid","pairedAssembly":{"accession":"GCF_002619345.1","annotationName":"Annotation submitted by NCBI RefSeq","status":"current"},"releaseDate":"2017-02-27","submitter":"Microbiology, Brigham Young University"},"assemblyStats":{"contigL50":1,"contigN50":259700,"gcCount":"121838","gcPercent":47.0,"numberOfComponentSequences":1,"numberOfContigs":1,"numberOfScaffolds":1,"scaffoldL50":1,"scaffoldN50":259700,"totalNumberOfChromosomes":1,"totalSequenceLength":"259700","totalUngappedLength":"259700"},"currentAccession":"GCA_002619345.1","organism":{"organismName":"Erwinia phage vB_EamM_Yoloswag","taxId":1958956},"pairedAccession":"GCF_002619345.1","sourceDatabase":"SOURCE_DATABASE_GENBANK","typeMaterial":{"typeDisplayText":"ICTV species exemplar","typeLabel":"TYPE_ICTV"}}
{"accession":"GCA_002619905.1","assemblyInfo":{"assemblyLevel":"Complete Genome","assemblyName":"ASM261990v1","assemblyStatus":"current","assemblyType":"haploid","releaseDate":"2017-03-24","submitter":"Molecular Virology and Microbiology, Baylor College of Medicine"},"assemblyStats":{"contigL50":1,"contigN50":53242,"gcCount":"24462","gcPercent":46.0,"numberOfComponentSequences":1,"numberOfContigs":1,"numberOfScaffolds":1,"scaffoldL50":1,"scaffoldN50":53242,"totalNumberOfChromosomes":1,"totalSequenceLength":"53242","totalUngappedLength":"53242"},"currentAccession":"GCA_002619905.1","organism":{"organismName":"Escherichia phage CF2","taxId":1965365},"sourceDatabase":"SOURCE_DATABASE_GENBANK"}
{"accession":"GCA_002622545.1","annotationInfo":{"name":"Annotation submitted by G. N. Gabrichevsky Research Institute for Epidemiology and Microbiology","provider":"G. N. Gabrichevsky Research Institute for Epidemiology and Microbiology","releaseDate":"2017-07-11","stats":{"geneCounts":{"other":1,"proteinCoding":262,"total":263}}},"assemblyInfo":{"assemblyLevel":"Complete Genome","assemblyMethod":"GS De Novo Assembler v. 2.6","assemblyName":"ASM262254v1","assemblyStatus":"current","assemblyType":"haploid","pairedAssembly":{"accession":"GCF_002622545.1","annotationName":"Annotation submitted by NCBI RefSeq","status":"current"},"releaseDate":"2017-07-06","sequencingTech":"IonTorrent","submitter":"G. N. Gabrichevsky Research Institute for Epidemiology and Microbiology"},"assemblyStats":{"contigL50":1,"contigN50":164706,"gcCount":"66775","gcPercent":40.5,"numberOfComponentSequences":1,"numberOfContigs":1,"numberOfScaffolds":1,"scaffoldL50":1,"scaffoldN50":164706,"totalNumberOfChromosomes":1,"totalSequenceLength":"164706","totalUngappedLength":"164706"},"currentAccession":"GCA_002622545.1","organism":{"organismName":"Escherichia phage ECD7","taxId":1981499},"pairedAccession":"GCF_002622545.1","sourceDatabase":"SOURCE_DATABASE_GENBANK","typeMaterial":{"typeDisplayText":"ICTV species exemplar","typeLabel":"TYPE_ICTV"}}
{"accession":"GCA_002624325.1","annotationInfo":{"name":"Annotation submitted by Microbiology and Molecular Biology, Brigham Young University","provider":"Microbiology and Molecular Biology, Brigham Young University","releaseDate":"2017-12-15","stats":{"geneCounts":{"proteinCoding":324,"total":324}}},"assemblyInfo":{"assemblyLevel":"Complete Genome","assemblyName":"ASM262432v1","assemblyStatus":"current","assemblyType":"haploid","pairedAssembly":{"accession":"GCF_002624325.1","annotationName":"Annotation submitted by NCBI RefSeq","status":"current"},"releaseDate":"2016-05-28","submitter":"Microbiology and Molecular Biology, Brigham Young University"},"assemblyStats":{"contigL50":1,"contigN50":273501,"gcCount":"136370","gcPercent":50.0,"numberOfComponentSequences":1,"numberOfContigs":1,"numberOfScaffolds":1,"scaffoldL50":1,"scaffoldN50":273501,"totalNumberOfChromosomes":1,"totalSequenceLength":"273501","totalUngappedLength":"273501"},"currentAccession":"GCA_002624325.1","organism":{"organismName":"Erwinia phage vB_EamM_Deimos-Minion","taxId":1815986},"pairedAccession":"GCF_002624325.1","sourceDatabase":"SOURCE_DATABASE_GENBANK","typeMaterial":{"typeDisplayText":"ICTV species exemplar","typeLabel":"TYPE_ICTV"}}
{"accession":"GCA_002624345.1","annotationInfo":{"name":"Annotation submitted by Microbiology and Molecular Biology, Brigham Young University","provider":"Microbiology and Molecular Biology, Brigham Young University","releaseDate":"2017-12-15","stats":{"geneCounts":{"nonCoding":1,"proteinCoding":317,"total":318}}},"assemblyInfo":{"assemblyLevel":"Complete Genome","assemblyName":"ASM262434v1","assemblyStatus":"current","assemblyType":"haploid","pairedAssembly":{"accession":"GCF_002624345.1","annotationName":"Annotation submitted by NCBI RefSeq","status":"current"},"releaseDate":"2016-05-28","submitter":"Microbiology and Molecular Biology, Brigham Young University"},"assemblyStats":{"contigL50":1,"contigN50":271182,"gcCount":"135245","gcPercent":50.0,"numberOfComponentSequences":1,"numberOfContigs":1,"numberOfScaffolds":1,"scaffoldL50":1,"scaffoldN50":271182,"totalNumberOfChromosomes":1,"totalSequenceLength":"271182","totalUngappedLength":"271182"},"currentAccession":"GCA_002624345.1","organism":{"organismName":"Erwinia phage vB_EamM_RAY","taxId":1815987},"pairedAccession":"GCF_002624345.1","sourceDatabase":"SOURCE_DATABASE_GENBANK","typeMaterial":{"typeDisplayText":"ICTV species exemplar","typeLabel":"TYPE_ICTV"}}
{"accession":"GCA_002624365.1","annotationInfo":{"name":"Annotation submitted by Microbiology and Molecular Biology, Brigham Young University","provider":"Microbiology and Molecular Biology, Brigham Young University","releaseDate":"2017-12-15","stats":{"geneCounts":{"nonCoding":1,"proteinCoding":322,"total":323}}},"assemblyInfo":{"assemblyLevel":"Complete Genome","assemblyName":"ASM262436v1","assemblyStatus":"current","assemblyType":"haploid","pairedAssembly":{"accession":"GCF_002624365.1","annotationName":"Annotation submitted by NCBI RefSeq","status":"current"},"releaseDate":"2016-05-28","submitter":"Microbiology and Molecular Biology, Brigham Young University"},"assemblyStats":{"contigL50":1,"contigN50":271088,"gcCount":"135150","gcPercent":50.0,"numberOfComponentSequences":1,"numberOfContigs":1,"numberOfScaffolds":1,"scaffoldL50":1,"scaffoldN50":271088,"totalNumberOfChromosomes":1,"totalSequenceLength":"271088","totalUngappedLength":"271088"},"currentAccession":"GCA_002624365.1","organism":{"organismName":"Erwinia phage vB_EamM_Simmy50","taxId":1815988},"pairedAccession":"GCF_002624365.1","sourceDatabase":"SOURCE_DATABASE_GENBANK","typeMaterial":{"typeDisplayText":"ICTV species exemplar","typeLabel":"TYPE_ICTV"}}
{"accession":"GCA_002624385.1","annotationInfo":{"name":"Annotation submitted by Microbiology and Molecular Biology, Brigham Young University","provider":"Microbiology and Molecular Biology, Brigham Young University","releaseDate":"2017-12-18","stats":{"geneCounts":{"proteinCoding":321,"total":321}}},"assemblyInfo":{"assemblyLevel":"Complete Genome","assemblyName":"ASM262438v1","assemblyStatus":"current","assemblyType":"haploid","pairedAssembly":{"accession":"GCF_002624385.1","annotationName":"Annotation submitted by NCBI RefSeq","status":"current"},"releaseDate":"2016-06-13","submitter":"Microbiology and Molecular Biology, Brigham Young University"},"assemblyStats":{"contigL50":1,"contigN50":273224,"gcCount":"136041","gcPercent":50.0,"numberOfComponentSequences":1,"numberOfContigs":1,"numberOfScaffolds":1,"scaffoldL50":1,"scaffoldN50":273224,"totalNumberOfChromosomes":1,"totalSequenceLength":"273224","totalUngappedLength":"273224"},"currentAccession":"GCA_002624385.1","organism":{"organismName":"Erwinia phage vB_EamM_Special G","taxId":1815989},"pairedAccession":"GCF_002624385.1","sourceDatabase":"SOURCE_DATABASE_GENBANK","typeMaterial":{"typeDisplayText":"ICTV species exemplar","typeLabel":"TYPE_ICTV"}}
{"accession":"GCA_002624445.1","assemblyInfo":{"assemblyLevel":"Complete Genome","assemblyName":"ASM262444v1","assemblyStatus":"current","assemblyType":"haploid","pairedAssembly":{"accession":"GCF_002624445.1","annotationName":"Annotation submitted by NCBI RefSeq","status":"current"},"releaseDate":"2011-07-06","submitter":"Institute of Food, Nutrition and Health, Swiss Federal Institute of Technology (Eth) Zurich"},"assemblyStats":{"contigL50":1,"contigN50":84694,"gcCount":"36746","gcPercent":43.5,"numberOfComponentSequences":1,"numberOfContigs":1,"numberOfScaffolds":1,"scaffoldL50":1,"scaffoldN50":84694,"totalNumberOfChromosomes":1,"totalSequenceLength":"84694","totalUngappedLength":"84694"},"currentAccession":"GCA_002624445.1","organism":{"organismName":"Erwinia phage vB_Eam-MM7","taxId":1051674},"pairedAccession":"GCF_002624445.1","sourceDatabase":"SOURCE_DATABASE_GENBANK","typeMaterial":{"typeDisplayText":"ICTV species exemplar","typeLabel":"TYPE_ICTV"}}
{"accession":"GCA_002625325.1","annotationInfo":{"name":"Annotation submitted by Pathology, University of Utah","provider":"Pathology, University of Utah","releaseDate":"2017-08-09","stats":{"geneCounts":{"proteinCoding":118,"total":118}}},"assemblyInfo":{"assemblyLevel":"Complete Genome","assemblyMethod":"Geneious v. 9.0.5","assemblyName":"ASM262532v1","assemblyStatus":"current","assemblyType":"haploid","pairedAssembly":{"accession":"GCF_002625325.1","annotationName":"Annotation submitted by NCBI RefSeq","status":"current"},"releaseDate":"2017-08-04","sequencingTech":"Illumina","submitter":"Pathology, University of Utah"},"assemblyStats":{"contigL50":1,"contigN50":91159,"gcCount":"42854","gcPercent":47.0,"numberOfComponentSequences":1,"numberOfContigs":1,"numberOfScaffolds":1,"scaffoldL50":1,"scaffoldN50":91159,"totalNumberOfChromosomes":1,"totalSequenceLength":"91159","totalUngappedLength":"91159"},"currentAccession":"GCA_002625325.1","organism":{"organismName":"Escherichia phage D6","taxId":2014434},"pairedAccession":"GCF_002625325.1","sourceDatabase":"SOURCE_DATABASE_GENBANK"}
{"accession":"GCA_002625345.2","annotationInfo":{"name":"Annotation submitted by Microbiology and Immunobiology, Harvard Medical School","provider":"Microbiology and Immunobiology, Harvard Medical School","releaseDate":"2018-01-29","stats":{"geneCounts":{"proteinCoding":45,"total":45}}},"assemblyInfo":{"assemblyLevel":"Complete Genome","assemblyMethod":"Velvet v. 1.2.10","assemblyName":"ASM262534v2","assemblyStatus":"current","assemblyType":"haploid","pairedAssembly":{"accession":"GCF_002625345.1","annotationName":"Annotation submitted by NCBI RefSeq","status":"current"},"releaseDate":"2018-01-29","sequencingTech":"Illumina","submitter":"Microbiology and Immunobiology, Harvard Medical School"},"assemblyStats":{"contigL50":1,"contigN50":30413,"gcCount":"16465","gcPercent":54.0,"numberOfComponentSequences":1,"numberOfContigs":1,"numberOfScaffolds":1,"scaffoldL50":1,"scaffoldN50":30413,"totalNumberOfChromosomes":1,"totalSequenceLength":"30413","totalUngappedLength":"30413"},"currentAccession":"GCA_002625345.2","organism":{"infraspecificNames":{"strain":"EtG"},"organismName":"Erwinia phage EtG","taxId":2014586},"pairedAccession":"GCF_002625345.1","sourceDatabase":"SOURCE_DATABASE_GENBANK","typeMaterial":{"typeDisplayText":"ICTV species exemplar","typeLabel":"TYPE_ICTV"}}
{"accession":"GCA_002625425.1","annotationInfo":{"name":"Annotation submitted by Department of Agricultural Biotechnology, College of Ariculture and Life Sciences, Seoul National University","provider":"Department of Agricultural Biotechnology, College of Ariculture and Life Sciences, Seoul National University","releaseDate":"2017-07-11","stats":{"geneCounts":{"proteinCoding":63,"total":63}}},"assemblyInfo":{"assemblyLevel":"Complete Genome","assemblyMethod":"A5-miseq v. 2.4","assemblyName":"ASM262542v1","assemblyStatus":"current","assemblyType":"haploid","pairedAssembly":{"accession":"GCF_002625425.1","annotationName":"Annotation submitted by NCBI RefSeq","status":"current"},"releaseDate":"2017-07-06","sequencingTech":"Illumina","submitter":"Department of Agricultural Biotechnology, College of Ariculture and Life Sciences, Seoul National University"},"assemblyStats":{"contigL50":1,"contigN50":40469,"gcCount":"20643","gcPercent":51.0,"numberOfComponentSequences":1,"numberOfContigs":1,"numberOfScaffolds":1,"scaffoldL50":1,"scaffoldN50":40469,"totalNumberOfChromosomes":1,"totalSequenceLength":"40469","totalUngappedLength":"40469"},"currentAccession":"GCA_002625425.1","organism":{"organismName":"Escherichia phage ECP1","taxId":2015807},"pairedAccession":"GCF_002625425.1","sourceDatabase":"SOURCE_DATABASE_GENBANK","typeMaterial":{"typeDisplayText":"ICTV species exemplar","typeLabel":"TYPE_ICTV"}}
{"accession":"GCA_002629045.1","annotationInfo":{"name":"Annotation submitted by Microbiology and Molecular Biology, Brigham Young University","provider":"Microbiology and Molecular Biology, Brigham Young University","releaseDate":"2017-12-04","stats":{"geneCounts":{"proteinCoding":243,"total":243}}},"assemblyInfo":{"assemblyLevel":"Complete Genome","assemblyName":"ASM262904v1","assemblyStatus":"current","assemblyType":"haploid","pairedAssembly":{"accession":"GCF_002629045.1","annotationName":"Annotation submitted by NCBI RefSeq","status":"current"},"releaseDate":"2017-08-14","submitter":"Microbiology and Molecular Biology, Brigham Young University"},"assemblyStats":{"contigL50":1,"contigN50":235108,"gcCount":"113600","gcPercent":48.5,"numberOfComponentSequences":1,"numberOfContigs":1,"numberOfScaffolds":1,"scaffoldL50":1,"scaffoldN50":235108,"totalNumberOfChromosomes":1,"totalSequenceLength":"235108","totalUngappedLength":"235108"},"currentAccession":"GCA_002629045.1","organism":{"organismName":"Erwinia phage vB_EamM_RisingSun","taxId":2026080},"pairedAccession":"GCF_002629045.1","sourceDatabase":"SOURCE_DATABASE_GENBANK","typeMaterial":{"typeDisplayText":"ICTV species exemplar","typeLabel":"TYPE_ICTV"}}
{"accession":"GCA_002629065.1","annotationInfo":{"name":"Annotation submitted by Microbiology and Molecular Biology, Brigham Young University","provider":"Microbiology and Molecular Biology, Brigham Young University","releaseDate":"2017-12-04","stats":{"geneCounts":{"proteinCoding":245,"total":245}}},"assemblyInfo":{"assemblyLevel":"Complete Genome","assemblyName":"ASM262906v1","assemblyStatus":"current","assemblyType":"haploid","releaseDate":"2017-08-14","submitter":"Microbiology and Molecular Biology, Brigham Young University"},"assemblyStats":{"contigL50":1,"contigN50":235374,"gcCount":"113671","gcPercent":48.5,"numberOfComponentSequences":1,"numberOfContigs":1,"numberOfScaffolds":1,"scaffoldL50":1,"scaffoldN50":235374,"totalNumberOfChromosomes":1,"totalSequenceLength":"235374","totalUngappedLength":"235374"},"currentAccession":"GCA_002629065.1","organism":{"organismName":"Erwinia phage vB_EamM_Joad","taxId":2026081},"sourceDatabase":"SOURCE_DATABASE_GENBANK"}
{"accession":"GCA_002629805.1","annotationInfo":{"name":"Annotation submitted by Laboratory of Microbiology, Wageningen University","provider":"Laboratory of Microbiology, Wageningen University","releaseDate":"2017-10-31","stats":{"geneCounts":{"proteinCoding":58,"total":58}}},"assemblyInfo":{"assemblyLevel":"Complete Genome","assemblyName":"ASM262980v1","assemblyStatus":"current","assemblyType":"haploid","releaseDate":"2017-09-26","submitter":"Laboratory of Microbiology, Wageningen University"},"assemblyStats":{"contigL50":1,"contigN50":44708,"gcCount":"22384","gcPercent":50.0,"numberOfComponentSequences":1,"numberOfContigs":1,"numberOfScaffolds":1,"scaffoldL50":1,"scaffoldN50":44708,"totalNumberOfChromosomes":1,"totalSequenceLength":"44708","totalUngappedLength":"44708"},"currentAccession":"GCA_002629805.1","organism":{"organismName":"Escherichia phage Ayreon","taxId":2040288},"sourceDatabase":"SOURCE_DATABASE_GENBANK"}
{"accession":"GCA_002745275.1","annotationInfo":{"name":"Annotation submitted by APC Microbiome Institute","provider":"APC Microbiome Institute","releaseDate":"2017-10-28","stats":{"geneCounts":{"proteinCoding":57,"total":57}}},"assemblyInfo":{"assemblyLevel":"Complete Genome","assemblyMethod":"SPAdes v. 3.9.0","assemblyName":"ASM274527v1","assemblyStatus":"current","assemblyType":"haploid","releaseDate":"2017-10-23","sequencingTech":"Illumina","submitter":"APC Microbiome Institute"},"assemblyStats":{"contigL50":1,"contigN50":39761,"gcCount":"18822","gcPercent":47.5,"numberOfComponentSequences":1,"numberOfContigs":1,"numberOfScaffolds":1,"scaffoldL50":1,"scaffoldN50":39761,"totalNumberOfChromosomes":1,"totalSequenceLength":"39761","totalUngappedLength":"39761"},"currentAccession":"GCA_002745275.1","organism":{"organismName":"Escherichia phage APC_JM3.2","taxId":2045361},"sourceDatabase":"SOURCE_DATABASE_GENBANK"}
{"accession":"GCA_002745315.1","annotationInfo":{"name":"Annotation submitted by Molecular Biology, Centro de Investigacion en Alimentacion y Desarrollo, A. C., Unidad Culiacan","provider":"Molecular Biology, Centro de Investigacion en Alimentacion y Desarrollo, A. C., Unidad Culiacan","releaseDate":"2015-10-25","stats":{"geneCounts":{"proteinCoding":75,"total":75}}},"assemblyInfo":{"assemblyLevel":"Complete Genome","assemblyMethod":"Geneious v. R7","assemblyName":"ASM274531v1","assemblyStatus":"current","assemblyType":"haploid","pairedAssembly":{"accession":"GCF_002745315.1","annotationName":"Annotation submitted by NCBI RefSeq","status":"current"},"releaseDate":"2015-10-20","sequencingTech":"Illumina","submitter":"Molecular Biology, Centro de Investigacion en Alimentacion y Desarrollo, A. C., Unidad Culiacan"},"assemblyStats":{"contigL50":1,"contigN50":47319,"gcCount":"20933","gcPercent":44.0,"numberOfComponentSequences":1,"numberOfContigs":1,"numberOfScaffolds":1,"scaffoldL50":1,"scaffoldN50":47319,"totalNumberOfChromosomes":1,"totalSequenceLength":"47319","totalUngappedLength":"47319"},"currentAccession":"GCA_002745315.1","organism":{"organismName":"Escherichia phage C119","taxId":1735565},"pairedAccession":"GCF_002745315.1","sourceDatabase":"SOURCE_DATABASE_GENBANK","typeMaterial":{"typeDisplayText":"ICTV species exemplar","typeLabel":"TYPE_ICTV"}}
{"accession":"GCA_002757695.1","annotationInfo":{"name":"Annotation submitted by Microbiology and Molecular Biology, Brigham Young University","provider":"Microbiology and Molecular Biology, Brigham Young University","releaseDate":"2017-06-20","stats":{"geneCounts":{"nonCoding":7,"proteinCoding":92,"total":99}}},"assemblyInfo":{"assemblyLevel":"Complete Genome","assemblyName":"ASM275769v1","assemblyStatus":"current","assemblyType":"haploid","releaseDate":"2017-06-20","submitter":"Microbiology and Molecular Biology, Brigham Young University"},"assemblyStats":{"contigL50":1,"contigN50":75448,"gcCount":"35389","gcPercent":47.0,"numberOfComponentSequences":1,"numberOfContigs":1,"numberOfScaffolds":1,"scaffoldL50":1,"scaffoldN50":75448,"totalNumberOfChromosomes":1,"totalSequenceLength":"75448","totalUngappedLength":"75448"},"currentAccession":"GCA_002757695.1","organism":{"organismName":"Erwinia phage vB_EamP_Rexella","taxId":1852642},"sourceDatabase":"SOURCE_DATABASE_GENBANK"}
{"accession":"GCA_002757715.1","annotationInfo":{"name":"Annotation submitted by Microbiology and Molecular Biology, Brigham Young University","provider":"Microbiology and Molecular Biology, Brigham Young University","releaseDate":"2017-06-20","stats":{"geneCounts":{"nonCoding":8,"proteinCoding":84,"total":92}}},"assemblyInfo":{"assemblyLevel":"Complete Genome","assemblyName":"ASM275771v1","assemblyStatus":"current","assemblyType":"haploid","releaseDate":"2016-06-13","submitter":"Microbiology and Molecular Biology, Brigham Young University"},"assemblyStats":{"contigL50":1,"contigN50":71173,"gcCount":"33400","gcPercent":47.0,"numberOfComponentSequences":1,"numberOfContigs":1,"numberOfScaffolds":1,"scaffoldL50":1,"scaffoldN50":71173,"totalNumberOfChromosomes":1,"totalSequenceLength":"71173","totalUngappedLength":"71173"},"currentAccession":"GCA_002757715.1","organism":{"organismName":"Erwinia phage vB_EamP_Gutmeister","taxId":1852643},"sourceDatabase":"SOURCE_DATABASE_GENBANK"}
{"accession":"GCA_002758035.1","annotationInfo":{"name":"Annotation submitted by Microbiology and Molecular Biology, Brigham Young University","provider":"Microbiology and Molecular Biology, Brigham Young University","releaseDate":"2016-08-14","stats":{"geneCounts":{"nonCoding":9,"proteinCoding":272,"total":281}}},"assemblyInfo":{"assemblyLevel":"Complete Genome","assemblyName":"ASM275803v1","assemblyStatus":"current","assemblyType":"haploid","pairedAssembly":{"accession":"GCF_002758035.1","annotationName":"Annotation submitted by NCBI RefSeq","status":"current"},"releaseDate":"2016-08-09","submitter":"Microbiology and Molecular Biology, Brigham Young University"},"assemblyStats":{"contigL50":1,"contigN50":241654,"gcCount":"123276","gcPercent":51.0,"numberOfComponentSequences":1,"numberOfContigs":1,"numberOfScaffolds":1,"scaffoldL50":1,"scaffoldN50":241654,"totalNumberOfChromosomes":1,"totalSequenceLength":"241654","totalUngappedLength":"241654"},"currentAccession":"GCA_002758035.1","organism":{"organismName":"Erwinia phage Machina","taxId":1883375},"pairedAccession":"GCF_002758035.1","sourceDatabase":"SOURCE_DATABASE_GENBANK","typeMaterial":{"typeDisplayText":"ICTV species exemplar","typeLabel":"TYPE_ICTV"}}
{"accession":"GCA_002758055.1","annotationInfo":{"name":"Annotation submitted by Microbiology and Molecular Biology, Brigham Young University","provider":"Microbiology and Molecular Biology, Brigham Young University","releaseDate":"2016-08-14","stats":{"geneCounts":{"nonCoding":10,"proteinCoding":271,"total":281}}},"assemblyInfo":{"assemblyLevel":"Complete Genome","assemblyName":"ASM275805v1","assemblyStatus":"current","assemblyType":"haploid","releaseDate":"2016-08-09","submitter":"Microbiology and Molecular Biology, Brigham Young University"},"assemblyStats":{"contigL50":1,"contigN50":241050,"gcCount":"123026","gcPercent":51.0,"numberOfComponentSequences":1,"numberOfContigs":1,"numberOfScaffolds":1,"scaffoldL50":1,"scaffoldN50":241050,"totalNumberOfChromosomes":1,"totalSequenceLength":"241050","totalUngappedLength":"241050"},"currentAccession":"GCA_002758055.1","organism":{"organismName":"Erwinia phage vB_EamM_Parshik","taxId":1883376},"sourceDatabase":"SOURCE_DATABASE_GENBANK"}
{"accession":"GCA_002758635.1","annotationInfo":{"name":"Annotation submitted by Systems Microbiology Research Center, Korea Research Institute of Bioscience and Biotechnology (KRIBB)","provider":"Systems Microbiology Research Center, Korea Research Institute of Bioscience and Biotechnology (KRIBB)","releaseDate":"2017-01-18","stats":{"geneCounts":{"proteinCoding":56,"pseudogene":2,"total":58}}},"assemblyInfo":{"assemblyLevel":"Complete Genome","assemblyName":"ASM275863v1","assemblyStatus":"current","assemblyType":"haploid","pairedAssembly":{"accession":"GCF_002758635.1","annotationName":"Annotation submitted by NCBI RefSeq","status":"current"},"releaseDate":"2008-07-10","submitter":"Systems Microbiology Research Center, Korea Research Institute of Bioscience and Biotechnology (KRIBB)"},"assemblyStats":{"contigL50":1,"contigN50":42925,"gcCount":"22271","gcPercent":52.0,"numberOfComponentSequences":1,"numberOfContigs":1,"numberOfScaffolds":1,"scaffoldL50":1,"scaffoldN50":42925,"totalNumberOfChromosomes":1,"totalSequenceLength":"42925","totalUngappedLength":"42925"},"currentAccession":"GCA_002758635.1","organism":{"organismName":"Escherichia phage DE3","taxId":482822},"pairedAccession":"GCF_002758635.1","sourceDatabase":"SOURCE_DATABASE_GENBANK","typeMaterial":{"typeDisplayText":"ICTV species exemplar","typeLabel":"TYPE_ICTV"}}
{"accession":"GCA_002921465.1","assemblyInfo":{"assemblyLevel":"Complete Genome","assemblyName":"ASM292146v1","assemblyStatus":"current","assemblyType":"haploid","releaseDate":"2009-07-21","submitter":"US EPA"},"assemblyStats":{"contigL50":1,"contigN50":3412,"gcCount":"1607","gcPercent":47.0,"numberOfComponentSequences":1,"numberOfContigs":1,"numberOfScaffolds":1,"scaffoldL50":1,"scaffoldN50":3412,"totalNumberOfChromosomes":1,"totalSequenceLength":"3412","totalUngappedLength":"3412"},"currentAccession":"GCA_002921465.1","organism":{"organismName":"Escherichia phage BZ13","taxId":2789207},"sourceDatabase":"SOURCE_DATABASE_GENBANK"}
{"accession":"GCA_002921475.1","assemblyInfo":{"assemblyLevel":"Complete Genome","assemblyName":"ASM292147v1","assemblyStatus":"current","assemblyType":"haploid","releaseDate":"2009-07-21","submitter":"US EPA"},"assemblyStats":{"contigL50":1,"contigN50":3393,"gcCount":"1562","gcPercent":46.0,"numberOfComponentSequences":1,"numberOfContigs":1,"numberOfScaffolds":1,"scaffoldL50":1,"scaffoldN50":3393,"totalNumberOfChromosomes":1,"totalSequenceLength":"3393","totalUngappedLength":"3393"},"currentAccession":"GCA_002921475.1","organism":{"organismName":"Escherichia phage BZ13","taxId":2789207},"sourceDatabase":"SOURCE_DATABASE_GENBANK"}
{"accession":"GCA_002921485.1","assemblyInfo":{"assemblyLevel":"Complete Genome","assemblyName":"ASM292148v1","assemblyStatus":"current","assemblyType":"haploid","releaseDate":"2009-07-21","submitter":"US EPA"},"assemblyStats":{"contigL50":1,"contigN50":3458,"gcCount":"1666","gcPercent":48.0,"numberOfComponentSequences":1,"numberOfContigs":1,"numberOfScaffolds":1,"scaffoldL50":1,"scaffoldN50":3458,"totalNumberOfChromosomes":1,"totalSequenceLength":"3458","totalUngappedLength":"3458"},"currentAccession":"GCA_002921485.1","organism":{"organismName":"Escherichia phage BZ13","taxId":2789207},"sourceDatabase":"SOURCE_DATABASE_GENBANK"}
{"accession":"GCA_002937205.1","assemblyInfo":{"assemblyLevel":"Complete Genome","assemblyMethod":"CLC Genomics Workbench v. 5.8.1","assemblyName":"de novo","assemblyStatus":"current","assemblyType":"haploid","pairedAssembly":{"accession":"GCF_002937205.1","annotationName":"Annotation submitted by NCBI RefSeq","status":"current"},"releaseDate":"2017-11-07","sequencingTech":"Illumina","submitter":"Department of Plant Pathology, Washington State University"},"assemblyStats":{"contigL50":1,"contigN50":2571,"gcCount":"1060","gcPercent":41.0,"numberOfComponentSequences":1,"numberOfContigs":1,"numberOfScaffolds":1,"scaffoldL50":1,"scaffoldN50":2571,"totalNumberOfChromosomes":1,"totalSequenceLength":"2571","totalUngappedLength":"2571"},"currentAccession":"GCA_002937205.1","organism":{"organismName":"Erysiphe necator mitovirus 1","taxId":2052561},"pairedAccession":"GCF_002937205.1","sourceDatabase":"SOURCE_DATABASE_GENBANK"}
{"accession":"GCA_002937215.1","assemblyInfo":{"assemblyLevel":"Complete Genome","assemblyMethod":"CLC Genomics Workbench v. 8.0.1","assemblyName":"de novo","assemblyStatus":"current","assemblyType":"haploid","pairedAssembly":{"accession":"GCF_002937215.1","annotationName":"Annotation submitted by NCBI RefSeq","status":"current"},"releaseDate":"2017-11-07","sequencingTech":"Illumina","submitter":"Department of Plant Pathology, Washington State University"},"assemblyStats":{"contigL50":1,"contigN50":2581,"gcCount":"1139","gcPercent":44.0,"numberOfComponentSequences":1,"numberOfContigs":1,"numberOfScaffolds":1,"scaffoldL50":1,"scaffoldN50":2581,"totalNumberOfChromosomes":1,"totalSequenceLength":"2581","totalUngappedLength":"2581"},"currentAccession":"GCA_002937215.1","organism":{"organismName":"Erysiphe necator mitovirus 2","taxId":2052562},"pairedAccession":"GCF_002937215.1","sourceDatabase":"SOURCE_DATABASE_GENBANK"}
{"accession":"GCA_002937225.1","assemblyInfo":{"assemblyLevel":"Complete Genome","assemblyMethod":"CLC Genomics Workbench v. 8.0.1","assemblyName":"de novo","assemblyStatus":"current","assemblyType":"haploid","pairedAssembly":{"accession":"GCF_002937225.1","annotationName":"Annotation submitted by NCBI RefSeq","status":"current"},"releaseDate":"2017-11-07","sequencingTech":"Illumina","submitter":"Department of Plant Pathology, Washington State University"},"assemblyStats":{"contigL50":1,"contigN50":2892,"gcCount":"1157","gcPercent":40.0,"numberOfComponentSequences":1,"numberOfContigs":1,"numberOfScaffolds":1,"scaffoldL50":1,"scaffoldN50":2892,"totalNumberOfChromosomes":1,"totalSequenceLength":"2892","totalUngappedLength":"2892"},"currentAccession":"GCA_002937225.1","organism":{"organismName":"Erysiphe necator mitovirus 3","taxId":2052563},"pairedAccession":"GCF_002937225.1","sourceDatabase":"SOURCE_DATABASE_GENBANK"}
{"accession":"GCA_002955045.1","annotationInfo":{"name":"Annotation submitted by Department of Biological Sciences, Cork Institute of Technology","provider":"Department of Biological Sciences, Cork Institute of Technology","releaseDate":"2017-12-28","stats":{"geneCounts":{"proteinCoding":333,"total":333}}},"assemblyInfo":{"assemblyLevel":"Complete Genome","assemblyMethod":"CLC Gemonics Workbench v. 8","assemblyName":"ASM295504v1","assemblyStatus":"current","assemblyType":"haploid","pairedAssembly":{"accession":"GCF_002955045.1","annotationName":"Annotation submitted by NCBI RefSeq","status":"current"},"releaseDate":"2017-06-06","sequencingTech":"Illumina","submitter":"Department of Biological Sciences, Cork Institute of Technology"},"assemblyStats":{"contigL50":1,"contigN50":261365,"gcCount":"123307","gcPercent":47.0,"numberOfComponentSequences":1,"numberOfContigs":1,"numberOfScaffolds":1,"scaffoldL50":1,"scaffoldN50":261365,"totalNumberOfChromosomes":1,"totalSequenceLength":"261365","totalUngappedLength":"261365"},"currentAccession":"GCA_002955045.1","organism":{"organismName":"Erwinia phage vB_EamM_Y3","taxId":1983553},"pairedAccession":"GCF_002955045.1","sourceDatabase":"SOURCE_DATABASE_GENBANK","typeMaterial":{"typeDisplayText":"ICTV species exemplar","typeLabel":"TYPE_ICTV"}}
{"accession":"GCA_002955325.1","annotationInfo":{"name":"Annotation submitted by College of Life Science, Sichuan Universiy","provider":"College of Life Science, Sichuan Universiy","releaseDate":"2018-01-17","stats":{"geneCounts":{"proteinCoding":84,"total":84}}},"assemblyInfo":{"assemblyLevel":"Complete Genome","assemblyMethod":"smart v. 3.4","assemblyName":"ASM295532v1","assemblyStatus":"current","assemblyType":"haploid","releaseDate":"2017-06-23","sequencingTech":"454; Illumina","submitter":"College of Life Science, Sichuan Universiy"},"assemblyStats":{"contigL50":1,"contigN50":90000,"gcCount":"34234","gcPercent":38.0,"numberOfComponentSequences":1,"numberOfContigs":1,"numberOfScaffolds":1,"scaffoldL50":1,"scaffoldN50":90000,"totalNumberOfChromosomes":1,"totalSequenceLength":"90000","totalUngappedLength":"90000"},"currentAccession":"GCA_002955325.1","organism":{"organismName":"Erysipelothrix phage phi1605","taxId":2006938},"sourceDatabase":"SOURCE_DATABASE_GENBANK"}
{"accession":"GCA_002955495.1","annotationInfo":{"name":"Annotation submitted by Institute of Medical Microbiology, Justus Liebig University Giessen","provider":"Institute of Medical Microbiology, Justus Liebig University Giessen","releaseDate":"2018-02-20","stats":{"geneCounts":{"nonCoding":26,"proteinCoding":166,"total":192}}},"assemblyInfo":{"assemblyLevel":"Complete Genome","assemblyMethod":"SPAdes v. 3.5.1","assemblyName":"ASM295549v1","assemblyStatus":"current","assemblyType":"haploid","pairedAssembly":{"accession":"GCF_002955495.1","annotationName":"Annotation submitted by NCBI RefSeq","status":"current"},"releaseDate":"2018-02-20","sequencingTech":"Illumina","submitter":"Institute of Medical Microbiology, Justus Liebig University Giessen"},"assemblyStats":{"contigL50":1,"contigN50":120622,"gcCount":"47360","gcPercent":39.5,"numberOfComponentSequences":1,"numberOfContigs":1,"numberOfScaffolds":1,"scaffoldL50":1,"scaffoldN50":120622,"totalNumberOfChromosomes":1,"totalSequenceLength":"120622","totalUngappedLength":"120622"},"currentAccession":"GCA_002955495.1","organism":{"organismName":"Escherichia phage chee24","taxId":2024330},"pairedAccession":"GCF_002955495.1","sourceDatabase":"SOURCE_DATABASE_GENBANK","typeMaterial":{"typeDisplayText":"ICTV species exemplar","typeLabel":"TYPE_ICTV"}}
{"accession":"GCA_002957145.1","assemblyInfo":{"assemblyLevel":"Complete Genome","assemblyMethod":"MIRA v. 4.0.2","assemblyName":"ASM295714v1","assemblyStatus":"current","assemblyType":"haploid","pairedAssembly":{"accession":"GCF_002957145.1","annotationName":"Annotation submitted by NCBI RefSeq","status":"current"},"releaseDate":"2017-11-16","sequencingTech":"454","submitter":"DuPont Tate & Lyle BioProducts"},"assemblyStats":{"contigL50":1,"contigN50":45814,"gcCount":"20273","gcPercent":44.0,"numberOfComponentSequences":1,"numberOfContigs":1,"numberOfScaffolds":1,"scaffoldL50":1,"scaffoldN50":45814,"totalNumberOfChromosomes":1,"totalSequenceLength":"45814","totalUngappedLength":"45814"},"currentAccession":"GCA_002957145.1","organism":{"organismName":"Escherichia phage DTL","taxId":2048061},"pairedAccession":"GCF_002957145.1","sourceDatabase":"SOURCE_DATABASE_GENBANK","typeMaterial":{"typeDisplayText":"ICTV species exemplar","typeLabel":"TYPE_ICTV"}}
{"accession":"GCA_002957255.1","assemblyInfo":{"assemblyLevel":"Complete Genome","assemblyMethod":"glimmer v. 3","assemblyName":"ASM295725v1","assemblyStatus":"current","assemblyType":"haploid","pairedAssembly":{"accession":"GCF_002957255.1","annotationName":"Annotation submitted by NCBI RefSeq","status":"current"},"releaseDate":"2017-11-16","sequencingTech":"Illumina","submitter":"Department of Microbiology, Nanjing Medical University, Key Laboratory of Pathogen Biology of Jiangsu Province"},"assemblyStats":{"contigL50":1,"contigN50":39919,"gcCount":"19345","gcPercent":48.5,"numberOfComponentSequences":1,"numberOfContigs":1,"numberOfScaffolds":1,"scaffoldL50":1,"scaffoldN50":39919,"totalNumberOfChromosomes":1,"totalSequenceLength":"39919","totalUngappedLength":"39919"},"currentAccession":"GCA_002957255.1","organism":{"organismName":"Escherichia phage EG1","taxId":2053563},"pairedAccession":"GCF_002957255.1","sourceDatabase":"SOURCE_DATABASE_GENBANK","typeMaterial":{"typeDisplayText":"ICTV species exemplar","typeLabel":"TYPE_ICTV"}}
{"accession":"GCA_002957675.1","annotationInfo":{"name":"Annotation submitted by Biological Sciences, Faculty of Science, Thompson Rivers University","provider":"Biological Sciences, Faculty of Science, Thompson Rivers University","releaseDate":"2017-12-26","stats":{"geneCounts":{"proteinCoding":11,"total":11}}},"assemblyInfo":{"assemblyLevel":"Complete Genome","assemblyName":"ASM295767v1","assemblyStatus":"current","assemblyType":"haploid","releaseDate":"2017-12-20","sequencingTech":"Sanger dideoxy sequencing","submitter":"Biological Sciences, Faculty of Science, Thompson Rivers University"},"assemblyStats":{"contigL50":1,"contigN50":5489,"gcCount":"2478","gcPercent":45.0,"numberOfComponentSequences":1,"numberOfContigs":1,"numberOfScaffolds":1,"scaffoldL50":1,"scaffoldN50":5489,"totalNumberOfChromosomes":1,"totalSequenceLength":"5489","totalUngappedLength":"5489"},"currentAccession":"GCA_002957675.1","organism":{"organismName":"Escherichia phage EMCL318","taxId":2060119},"sourceDatabase":"SOURCE_DATABASE_GENBANK"}
{"accession":"GCA_002957735.1","annotationInfo":{"name":"Annotation submitted by Microbiology and Molecular Biology, Brigham Young University","provider":"Microbiology and Molecular Biology, Brigham Young University","releaseDate":"2017-12-26","stats":{"geneCounts":{"nonCoding":1,"proteinCoding":320,"total":321}}},"assemblyInfo":{"assemblyLevel":"Complete Genome","assemblyName":"ASM295773v1","assemblyStatus":"current","assemblyType":"haploid","releaseDate":"2017-12-20","submitter":"Microbiology and Molecular Biology, Brigham Young University"},"assemblyStats":{"contigL50":1,"contigN50":272228,"gcCount":"135672","gcPercent":50.0,"numberOfComponentSequences":1,"numberOfContigs":1,"numberOfScaffolds":1,"scaffoldL50":1,"scaffoldN50":272228,"totalNumberOfChromosomes":1,"totalSequenceLength":"272228","totalUngappedLength":"272228"},"currentAccession":"GCA_002957735.1","organism":{"organismName":"Erwinia phage vB_EamM_Bosolaphorus","taxId":2060126},"sourceDatabase":"SOURCE_DATABASE_GENBANK"}
{"accession":"GCA_002957745.1","annotationInfo":{"name":"Annotation submitted by Microbiology and Molecular Biology, Brigham Young University","provider":"Microbiology and Molecular Biology, Brigham Young University","releaseDate":"2017-12-26","stats":{"geneCounts":{"proteinCoding":320,"total":320}}},"assemblyInfo":{"assemblyLevel":"Complete Genome","assemblyName":"ASM295774v1","assemblyStatus":"current","assemblyType":"haploid","pairedAssembly":{"accession":"GCF_002957745.1","annotationName":"Annotation submitted by NCBI RefSeq","status":"current"},"releaseDate":"2017-12-20","submitter":"Microbiology and Molecular Biology, Brigham Young University"},"assemblyStats":{"contigL50":1,"contigN50":272458,"gcCount":"135893","gcPercent":50.0,"numberOfComponentSequences":1,"numberOfContigs":1,"numberOfScaffolds":1,"scaffoldL50":1,"scaffoldN50":272458,"totalNumberOfChromosomes":1,"totalSequenceLength":"272458","totalUngappedLength":"272458"},"currentAccession":"GCA_002957745.1","organism":{"organismName":"Erwinia phage vB_EamM_Desertfox","taxId":2060127},"pairedAccession":"GCF_002957745.1","sourceDatabase":"SOURCE_DATABASE_GENBANK","typeMaterial":{"typeDisplayText":"ICTV species exemplar","typeLabel":"TYPE_ICTV"}}
{"accession":"GCA_002957755.1","annotationInfo":{"name":"Annotation submitted by Microbiology and Molecular Biology, Brigham Young University","provider":"Microbiology and Molecular Biology, Brigham Young University","releaseDate":"2017-12-26","stats":{"geneCounts":{"proteinCoding":321,"total":321}}},"assemblyInfo":{"assemblyLevel":"Complete Genome","assemblyName":"ASM295775v1","assemblyStatus":"current","assemblyType":"haploid","releaseDate":"2017-12-20","submitter":"Microbiology and Molecular Biology, Brigham Young University"},"assemblyStats":{"contigL50":1,"contigN50":275000,"gcCount":"136780","gcPercent":49.5,"numberOfComponentSequences":1,"numberOfContigs":1,"numberOfScaffolds":1,"scaffoldL50":1,"scaffoldN50":275000,"totalNumberOfChromosomes":1,"totalSequenceLength":"275000","totalUngappedLength":"275000"},"currentAccession":"GCA_002957755.1","organism":{"organismName":"Erwinia phage vB_EamM_MadMel","taxId":2060128},"sourceDatabase":"SOURCE_DATABASE_GENBANK"}
{"accession":"GCA_002957765.1","annotationInfo":{"name":"Annotation submitted by Microbiology and Molecular Biology, Brigham Young University","provider":"Microbiology and Molecular Biology, Brigham Young University","releaseDate":"2017-12-26","stats":{"geneCounts":{"nonCoding":1,"proteinCoding":324,"total":325}}},"assemblyInfo":{"assemblyLevel":"Complete Genome","assemblyName":"ASM295776v1","assemblyStatus":"current","assemblyType":"haploid","releaseDate":"2017-12-20","submitter":"Microbiology and Molecular Biology, Brigham Young University"},"assemblyStats":{"contigL50":1,"contigN50":273914,"gcCount":"136449","gcPercent":50.0,"numberOfComponentSequences":1,"numberOfContigs":1,"numberOfScaffolds":1,"scaffoldL50":1,"scaffoldN50":273914,"totalNumberOfChromosomes":1,"totalSequenceLength":"273914","totalUngappedLength":"273914"},"currentAccession":"GCA_002957765.1","organism":{"organismName":"Erwinia phage vB_EamM_Mortimer","taxId":2060129},"sourceDatabase":"SOURCE_DATABASE_GENBANK"}
{"accession":"GCA_002958225.1","assemblyInfo":{"assemblyLevel":"Complete Genome","assemblyMethod":"SeqMan NGen v. 12.1.0","assemblyName":"ASM295822v1","assemblyStatus":"current","assemblyType":"haploid","pairedAssembly":{"accession":"GCF_002958225.1","annotationName":"Annotation submitted by NCBI RefSeq","status":"current"},"releaseDate":"2018-01-29","sequencingTech":"Illumina","submitter":"Institute of Food and Beverage Innovation, ZHAW"},"assemblyStats":{"contigL50":1,"contigN50":45495,"gcCount":"22653","gcPercent":50.0,"numberOfComponentSequences":1,"numberOfContigs":1,"numberOfScaffolds":1,"scaffoldL50":1,"scaffoldN50":45495,"totalNumberOfChromosomes":1,"totalSequenceLength":"45495","totalUngappedLength":"45495"},"currentAccession":"GCA_002958225.1","organism":{"organismName":"Erwinia phage vB_EamP-S2","taxId":2070198},"pairedAccession":"GCF_002958225.1","sourceDatabase":"SOURCE_DATABASE_GENBANK","typeMaterial":{"typeDisplayText":"ICTV species exemplar","typeLabel":"TYPE_ICTV"}}
{"accession":"GCA_002997865.1","annotationInfo":{"name":"Annotation submitted by Plateforme de Biologie Moleculaire, Departement Technique & Technologie, Institut Pasteur de Cote d'Ivoire","provider":"Plateforme de Biologie Moleculaire, Departement Technique & Technologie, Institut Pasteur de Cote d'Ivoire","releaseDate":"2018-05-21","stats":{"geneCounts":{"proteinCoding":53,"total":53}}},"assemblyInfo":{"assemblyLevel":"Complete Genome","assemblyMethod":"Ray assembler v. 2.2.0","assemblyName":"ASM299786v1","assemblyStatus":"current","assemblyType":"haploid","pairedAssembly":{"accession":"GCF_002997865.1","annotationName":"Annotation submitted by NCBI RefSeq","status":"current"},"releaseDate":"2018-03-02","sequencingTech":"Illumina","submitter":"Plateforme de Biologie Moleculaire, Departement Technique & Technologie, Institut Pasteur de Cote d'Ivoire"},"assemblyStats":{"contigL50":1,"contigN50":39752,"gcCount":"21010","gcPercent":53.0,"numberOfComponentSequences":1,"numberOfContigs":1,"numberOfScaffolds":1,"scaffoldL50":1,"scaffoldN50":39752,"totalNumberOfChromosomes":1,"totalSequenceLength":"39752","totalUngappedLength":"39752"},"currentAccession":"GCA_002997865.1","organism":{"organismName":"Escherichia phage Ebrios","taxId":2099356},"pairedAccession":"GCF_002997865.1","sourceDatabase":"SOURCE_DATABASE_GENBANK","typeMaterial":{"typeDisplayText":"ICTV species exemplar","typeLabel":"TYPE_ICTV"}}
{"accession":"GCA_003004875.1","assemblyInfo":{"assemblyLevel":"Complete Genome","assemblyName":"ASM300487v1","assemblyStatus":"current","assemblyType":"haploid","pairedAssembly":{"accession":"GCF_003004875.1","annotationName":"Annotation submitted by NCBI RefSeq","status":"current"},"releaseDate":"2018-02-15","submitter":"Contact:Takeru Kawasaki Hiroshima University, Department of Molecular Biotechnology, Graduate School of AdSM; Kagamiyama 1-3-1, Higashi-Hiroshima, Hiroshima 739-8530, Japan"},"assemblyStats":{"contigL50":1,"contigN50":175437,"gcCount":"66366","gcPercent":38.0,"numberOfComponentSequences":1,"numberOfContigs":1,"numberOfScaffolds":1,"scaffoldL50":1,"scaffoldN50":175437,"totalNumberOfChromosomes":1,"totalSequenceLength":"175437","totalUngappedLength":"175437"},"currentAccession":"GCA_003004875.1","organism":{"organismName":"Escherichia phage EcS1","taxId":2083276},"pairedAccession":"GCF_003004875.1","sourceDatabase":"SOURCE_DATABASE_GENBANK","typeMaterial":{"typeDisplayText":"ICTV species exemplar","typeLabel":"TYPE_ICTV"}}
{"accession":"GCA_003014175.1","assemblyInfo":{"assemblyLevel":"Complete Genome","assemblyMethod":"SeqMan NGen v. 12.1.0","assemblyName":"ASM301417v1","assemblyStatus":"current","assemblyType":"haploid","pairedAssembly":{"accession":"GCF_003014175.1","annotationName":"Annotation submitted by NCBI RefSeq","status":"current"},"releaseDate":"2018-03-16","sequencingTech":"Illumina","submitter":"ILGI, ZHAW"},"assemblyStats":{"contigL50":1,"contigN50":164037,"gcCount":"82353","gcPercent":50.0,"numberOfComponentSequences":1,"numberOfContigs":1,"numberOfScaffolds":1,"scaffoldL50":1,"scaffoldN50":164037,"totalNumberOfChromosomes":1,"totalSequenceLength":"164037","totalUngappedLength":"164037"},"currentAccession":"GCA_003014175.1","organism":{"organismName":"Erwinia phage vB_EamM-Bue1","taxId":2099338},"pairedAccession":"GCF_003014175.1","sourceDatabase":"SOURCE_DATABASE_GENBANK","typeMaterial":{"typeDisplayText":"ICTV species exemplar","typeLabel":"TYPE_ICTV"}}
{"accession":"GCA_003033365.1","assemblyInfo":{"assemblyLevel":"Complete Genome","assemblyName":"ASM303336v1","assemblyStatus":"current","assemblyType":"haploid","pairedAssembly":{"accession":"GCF_003033365.1","annotationName":"Annotation submitted by NCBI RefSeq","status":"current"},"releaseDate":"2015-07-30","sequencingTech":"Sanger dideoxy sequencing","submitter":"University of Leipzig, Institute of Virology"},"assemblyStats":{"contigL50":1,"contigN50":5172,"gcCount":"2306","gcPercent":44.5,"numberOfComponentSequences":1,"numberOfContigs":1,"numberOfScaffolds":1,"scaffoldL50":1,"scaffoldN50":5172,"totalNumberOfChromosomes":1,"totalSequenceLength":"5172","totalUngappedLength":"5172"},"currentAccession":"GCA_003033365.1","organism":{"organismName":"Erythrura gouldiae polyomavirus 1","taxId":2169903},"pairedAccession":"GCF_003033365.1","sourceDatabase":"SOURCE_DATABASE_GENBANK","typeMaterial":{"typeDisplayText":"ICTV species exemplar","typeLabel":"TYPE_ICTV"}}
{"accession":"GCA_003047735.1","annotationInfo":{"name":"Annotation submitted by Max Planck Institute for Molecular Genetics, proScience Ihnestrasse 73, D-14195 Berlin, Germany","provider":"Max Planck Institute for Molecular Genetics, proScience Ihnestrasse 73, D-14195 Berlin, Germany","releaseDate":"2010-11-11","stats":{"geneCounts":{"proteinCoding":50,"total":50}}},"assemblyInfo":{"assemblyLevel":"Complete Genome","assemblyName":"ASM304773v1","assemblyStatus":"current","assemblyType":"haploid","releaseDate":"2010-11-11","submitter":"Max Planck Institute for Molecular Genetics, proScience Ihnestrasse 73, D-14195 Berlin, Germany"},"assemblyStats":{"contigL50":1,"contigN50":45522,"gcCount":"22616","gcPercent":49.5,"numberOfComponentSequences":1,"numberOfContigs":1,"numberOfScaffolds":1,"scaffoldL50":1,"scaffoldN50":45522,"totalNumberOfChromosomes":1,"totalSequenceLength":"45522","totalUngappedLength":"45522"},"currentAccession":"GCA_003047735.1","organism":{"organismName":"Erwinia phage phiEa1H","taxId":925985},"sourceDatabase":"SOURCE_DATABASE_GENBANK"}
{"accession":"GCA_003051265.1","assemblyInfo":{"assemblyLevel":"Complete Genome","assemblyMethod":"CLC Genomics Workbench v. 7.0.3","assemblyName":"ASM305126v1","assemblyStatus":"current","assemblyType":"haploid","pairedAssembly":{"accession":"GCF_003051265.1","annotationName":"Annotation submitted by NCBI RefSeq","status":"current"},"releaseDate":"2017-06-06","sequencingTech":"Illumina","submitter":"Department of Medical Microbiology, University Medical Center Groningen"},"assemblyStats":{"contigL50":1,"contigN50":62020,"gcCount":"31011","gcPercent":50.0,"numberOfComponentSequences":1,"numberOfContigs":1,"numberOfScaffolds":1,"scaffoldL50":1,"scaffoldN50":62020,"totalNumberOfChromosomes":1,"totalSequenceLength":"62020","totalUngappedLength":"62020"},"currentAccession":"GCA_003051265.1","organism":{"organismName":"Escherichia phage ArgO145","taxId":1983463},"pairedAccession":"GCF_003051265.1","sourceDatabase":"SOURCE_DATABASE_GENBANK","typeMaterial":{"typeDisplayText":"ICTV species exemplar","typeLabel":"TYPE_ICTV"}}
{"accession":"GCA_003093935.2","assemblyInfo":{"assemblyLevel":"Complete Genome","assemblyMethod":"CLC genomic workbench v. 10.1.1; SPAdes v. 3.10.0","assemblyName":"ASM309393v2","assemblyStatus":"current","assemblyType":"haploid","pairedAssembly":{"accession":"GCF_003093935.1","annotationName":"Annotation submitted by NCBI RefSeq","status":"current"},"releaseDate":"2018-08-27","sequencingTech":"Illumina","submitter":"Department of Environmental Science, Aarhus University"},"assemblyStats":{"contigL50":1,"contigN50":175774,"gcCount":"67458","gcPercent":38.5,"numberOfComponentSequences":1,"numberOfContigs":1,"numberOfScaffolds":1,"scaffoldL50":1,"scaffoldN50":175774,"totalNumberOfChromosomes":1,"totalSequenceLength":"175774","totalUngappedLength":"175774"},"currentAccession":"GCA_003093935.2","organism":{"organismName":"Erwinia phage Cronus","taxId":2163633},"pairedAccession":"GCF_003093935.1","sourceDatabase":"SOURCE_DATABASE_GENBANK","typeMaterial":{"typeDisplayText":"ICTV species exemplar","typeLabel":"TYPE_ICTV"}}
{"accession":"GCA_003183745.1","assemblyInfo":{"assemblyLevel":"Complete Genome","assemblyMethod":"CLC Genomics Workbench v. 10.1.1; SPAdes v. 3.10.0","assemblyName":"ASM318374v1","assemblyStatus":"current","assemblyType":"haploid","pairedAssembly":{"accession":"GCF_003183745.1","annotationName":"Annotation submitted by NCBI RefSeq","status":"current"},"releaseDate":"2018-05-25","sequencingTech":"Illumina","submitter":"Department of Environmental Science, Aarhus University"},"assemblyStats":{"contigL50":1,"contigN50":54065,"gcCount":"23599","gcPercent":43.5,"numberOfComponentSequences":1,"numberOfContigs":1,"numberOfScaffolds":1,"scaffoldL50":1,"scaffoldN50":54065,"totalNumberOfChromosomes":1,"totalSequenceLength":"54065","totalUngappedLength":"54065"},"currentAccession":"GCA_003183745.1","organism":{"organismName":"Erwinia phage Faunus","taxId":2182346},"pairedAccession":"GCF_003183745.1","sourceDatabase":"SOURCE_DATABASE_GENBANK","typeMaterial":{"typeDisplayText":"ICTV species exemplar","typeLabel":"TYPE_ICTV"}}
{"accession":"GCA_003288695.1","assemblyInfo":{"assemblyLevel":"Complete Genome","assemblyMethod":"bcl2fastq2 v. 2.18; FASTQC quality control tool v. 0.11.5; bwa package v. 0.7.13-r1126; samtools package v. 1.3.1; ead error correction module BayesHammer in the SPAdes genome assembly toolkit v. 3.10; Pilon v. 1.11; SSPACE Premium Scaffolder v. 2.3; GapFiller v. 1.10","assemblyName":"ASM328869v1","assemblyStatus":"current","assemblyType":"haploid","pairedAssembly":{"accession":"GCF_003288695.1","annotationName":"Annotation submitted by NCBI RefSeq","status":"current"},"releaseDate":"2018-04-16","sequencingTech":"Illumina","submitter":"Research and Development, Micreos Food Safety B.V."},"assemblyStats":{"contigL50":1,"contigN50":158143,"gcCount":"70602","gcPercent":44.5,"numberOfComponentSequences":1,"numberOfContigs":1,"numberOfScaffolds":1,"scaffoldL50":1,"scaffoldN50":158143,"totalNumberOfChromosomes":1,"totalSequenceLength":"158143","totalUngappedLength":"158143"},"currentAccession":"GCA_003288695.1","organism":{"organismName":"Escherichia phage EP75","taxId":2070200},"pairedAccession":"GCF_003288695.1","sourceDatabase":"SOURCE_DATABASE_GENBANK","typeMaterial":{"typeDisplayText":"ICTV species exemplar","typeLabel":"TYPE_ICTV"}}
{"accession":"GCA_003288715.1","assemblyInfo":{"assemblyLevel":"Complete Genome","assemblyMethod":"bcl2fastq2 v. 2.18; FASTQC quality control tool v. 0.11.5; bwa package v. 0.7.13-r1126; samtools package v. 1.3.1; read error correction module BayesHammer in the SPAdes genome assembly toolkit v. 3.10; Pilon v. 1.11; SSPACE Premium Scaffolder v. 2.3; GapFiller v. 1.10","assemblyName":"ASM328871v1","assemblyStatus":"current","assemblyType":"haploid","pairedAssembly":{"accession":"GCF_003288715.1","annotationName":"Annotation submitted by NCBI RefSeq","status":"current"},"releaseDate":"2018-04-16","sequencingTech":"Illumina","submitter":"Research and Development, Micreos Food Safety B.V."},"assemblyStats":{"contigL50":1,"contigN50":76622,"gcCount":"32588","gcPercent":42.5,"numberOfComponentSequences":1,"numberOfContigs":1,"numberOfScaffolds":1,"scaffoldL50":1,"scaffoldN50":76622,"totalNumberOfChromosomes":1,"totalSequenceLength":"76622","totalUngappedLength":"76622"},"currentAccession":"GCA_003288715.1","organism":{"organismName":"Escherichia phage EP335","taxId":2070199},"pairedAccession":"GCF_003288715.1","sourceDatabase":"SOURCE_DATABASE_GENBANK","typeMaterial":{"typeDisplayText":"ICTV species exemplar","typeLabel":"TYPE_ICTV"}}
{"accession":"GCA_003308555.1","annotationInfo":{"name":"Annotation submitted by Microbiology and Molecular Biology, Brigham Young University","provider":"Microbiology and Molecular Biology, Brigham Young University","releaseDate":"2018-07-07","stats":{"geneCounts":{"proteinCoding":345,"total":345}}},"assemblyInfo":{"assemblyLevel":"Complete Genome","assemblyName":"ASM330855v1","assemblyStatus":"current","assemblyType":"haploid","pairedAssembly":{"accession":"GCF_003308555.1","annotationName":"Annotation submitted by NCBI RefSeq","status":"current"},"releaseDate":"2018-07-02","submitter":"Microbiology and Molecular Biology, Brigham Young University"},"assemblyStats":{"contigL50":1,"contigN50":266532,"gcCount":"133603","gcPercent":50.0,"numberOfComponentSequences":1,"numberOfContigs":1,"numberOfScaffolds":1,"scaffoldL50":1,"scaffoldN50":266532,"totalNumberOfChromosomes":1,"totalSequenceLength":"266532","totalUngappedLength":"266532"},"currentAccession":"GCA_003308555.1","organism":{"organismName":"Erwinia phage vB_EamM_Alexandra","taxId":2201424},"pairedAccession":"GCF_003308555.1","sourceDatabase":"SOURCE_DATABASE_GENBANK","typeMaterial":{"typeDisplayText":"ICTV species exemplar","typeLabel":"TYPE_ICTV"}}
{"accession":"GCA_003308575.1","assemblyInfo":{"assemblyLevel":"Complete Genome","assemblyMethod":"CLC Genomics Workbench v. 10.1.1","assemblyName":"ASM330857v1","assemblyStatus":"current","assemblyType":"haploid","pairedAssembly":{"accession":"GCF_003308575.1","annotationName":"Annotation submitted by NCBI RefSeq","status":"current"},"releaseDate":"2018-07-02","sequencingTech":"Illumina","submitter":"Bioinformatics Core, Wadsworth Center"},"assemblyStats":{"contigL50":1,"contigN50":49372,"gcCount":"22345","gcPercent":45.5,"numberOfComponentSequences":1,"numberOfContigs":1,"numberOfScaffolds":1,"scaffoldL50":1,"scaffoldN50":49372,"totalNumberOfChromosomes":1,"totalSequenceLength":"49372","totalUngappedLength":"49372"},"currentAccession":"GCA_003308575.1","organism":{"organismName":"Escherichia phage Eco_BIFF","taxId":2175169},"pairedAccession":"GCF_003308575.1","sourceDatabase":"SOURCE_DATABASE_GENBANK","typeMaterial":{"typeDisplayText":"ICTV species exemplar","typeLabel":"TYPE_ICTV"}}
{"accession":"GCA_003328705.1","assemblyInfo":{"assemblyLevel":"Complete Genome","assemblyMethod":"Platanus v. 1.2.1","assemblyName":"ASM332870v1","assemblyStatus":"current","assemblyType":"haploid","pairedAssembly":{"accession":"GCF_003328705.1","annotationName":"Annotation submitted by NCBI RefSeq","status":"current"},"releaseDate":"2017-09-11","sequencingTech":"Illumina","submitter":"Department of Genetic Engineering, Kyung Hee University"},"assemblyStats":{"contigL50":1,"contigN50":168805,"gcCount":"59974","gcPercent":35.5,"numberOfComponentSequences":1,"numberOfContigs":1,"numberOfScaffolds":1,"scaffoldL50":1,"scaffoldN50":168805,"totalNumberOfChromosomes":1,"totalSequenceLength":"168805","totalUngappedLength":"168805"},"currentAccession":"GCA_003328705.1","organism":{"organismName":"Escherichia phage EC121","taxId":2025815},"pairedAccession":"GCF_003328705.1","sourceDatabase":"SOURCE_DATABASE_GENBANK","typeMaterial":{"typeDisplayText":"ICTV species exemplar","typeLabel":"TYPE_ICTV"}}
{"accession":"GCA_003328725.1","assemblyInfo":{"assemblyLevel":"Complete Genome","assemblyMethod":"Platanus v. 1.2.1","assemblyName":"ASM332872v1","assemblyStatus":"current","assemblyType":"haploid","pairedAssembly":{"accession":"GCF_003328725.1","annotationName":"Annotation submitted by NCBI RefSeq","status":"current"},"releaseDate":"2017-09-11","sequencingTech":"Illumina","submitter":"Department of Genetic Engineering, Kyung Hee University"},"assemblyStats":{"contigL50":1,"contigN50":168638,"gcCount":"59809","gcPercent":35.5,"numberOfComponentSequences":1,"numberOfContigs":1,"numberOfScaffolds":1,"scaffoldL50":1,"scaffoldN50":168638,"totalNumberOfChromosomes":1,"totalSequenceLength":"168638","totalUngappedLength":"168638"},"currentAccession":"GCA_003328725.1","organism":{"organismName":"Escherichia phage ECO4","taxId":2025816},"pairedAccession":"GCF_003328725.1","sourceDatabase":"SOURCE_DATABASE_GENBANK","typeMaterial":{"typeDisplayText":"ICTV species exemplar","typeLabel":"TYPE_ICTV"}}
{"accession":"GCA_003328745.1","annotationInfo":{"name":"Annotation submitted by Gastrointestinal Bacteria Reference Unit, Public Health England","provider":"Gastrointestinal Bacteria Reference Unit, Public Health England","releaseDate":"2015-04-29","stats":{"geneCounts":{"nonCoding":11,"proteinCoding":269,"total":280}}},"assemblyInfo":{"assemblyLevel":"Chromosome","assemblyMethod":"Velvet v. APR-2014","assemblyName":"ASM332874v1","assemblyStatus":"current","assemblyType":"haploid","releaseDate":"2015-04-24","sequencingTech":"Illumina","submitter":"Gastrointestinal Bacteria Reference Unit, Public Health England"},"assemblyStats":{"contigL50":1,"contigN50":166303,"gcCount":"59386","gcPercent":35.5,"numberOfComponentSequences":1,"numberOfContigs":6,"numberOfScaffolds":1,"scaffoldL50":1,"scaffoldN50":167747,"totalNumberOfChromosomes":1,"totalSequenceLength":"167747","totalUngappedLength":"167607"},"currentAccession":"GCA_003328745.1","organism":{"organismName":"Escherichia coli O157 typing phage 7","taxId":1508682},"sourceDatabase":"SOURCE_DATABASE_GENBANK"}
{"accession":"GCA_003328785.1","annotationInfo":{"name":"Annotation submitted by Gastrointestinal Bacteria Reference Unit, Public Health England","provider":"Gastrointestinal Bacteria Reference Unit, Public Health England","releaseDate":"2015-04-29","stats":{"geneCounts":{"proteinCoding":249,"total":249}}},"assemblyInfo":{"assemblyLevel":"Chromosome","assemblyMethod":"Velvet v. APR-2014","assemblyName":"ASM332878v1","assemblyStatus":"current","assemblyType":"haploid","releaseDate":"2015-04-24","sequencingTech":"Illumina","submitter":"Gastrointestinal Bacteria Reference Unit, Public Health England"},"assemblyStats":{"contigL50":2,"contigN50":36936,"gcCount":"60621","gcPercent":37.5,"numberOfComponentSequences":1,"numberOfContigs":13,"numberOfScaffolds":1,"scaffoldL50":1,"scaffoldN50":162417,"totalNumberOfChromosomes":1,"totalSequenceLength":"162417","totalUngappedLength":"161136"},"currentAccession":"GCA_003328785.1","organism":{"organismName":"Escherichia coli O157 typing phage 13","taxId":1508675},"sourceDatabase":"SOURCE_DATABASE_GENBANK"}
{"accession":"GCA_003328905.1","annotationInfo":{"name":"Annotation submitted by Gastrointestinal Bacteria Reference Unit, Public Health England","provider":"Gastrointestinal Bacteria Reference Unit, Public Health England","releaseDate":"2015-04-29","stats":{"geneCounts":{"nonCoding":4,"proteinCoding":215,"total":219}}},"assemblyInfo":{"assemblyLevel":"Chromosome","assemblyMethod":"Velvet v. APR-2014","assemblyName":"ASM332890v1","assemblyStatus":"current","assemblyType":"haploid","releaseDate":"2015-04-24","sequencingTech":"Illumina","submitter":"Gastrointestinal Bacteria Reference Unit, Public Health England"},"assemblyStats":{"contigL50":1,"contigN50":104195,"gcCount":"61701","gcPercent":43.5,"numberOfComponentSequences":1,"numberOfContigs":9,"numberOfScaffolds":1,"scaffoldL50":1,"scaffoldN50":141707,"totalNumberOfChromosomes":1,"totalSequenceLength":"141707","totalUngappedLength":"141177"},"currentAccession":"GCA_003328905.1","organism":{"organismName":"Escherichia coli O157 typing phage 4","taxId":1508679},"sourceDatabase":"SOURCE_DATABASE_GENBANK"}
{"accession":"GCA_003328925.1","annotationInfo":{"name":"Annotation submitted by Gastrointestinal Bacteria Reference Unit, Public Health England","provider":"Gastrointestinal Bacteria Reference Unit, Public Health England","releaseDate":"2015-04-29","stats":{"geneCounts":{"nonCoding":6,"proteinCoding":203,"total":209}}},"assemblyInfo":{"assemblyLevel":"Chromosome","assemblyMethod":"Velvet v. APR-2014","assemblyName":"ASM332892v1","assemblyStatus":"current","assemblyType":"haploid","releaseDate":"2015-04-24","sequencingTech":"Illumina","submitter":"Gastrointestinal Bacteria Reference Unit, Public Health England"},"assemblyStats":{"contigL50":1,"contigN50":93820,"gcCount":"57233","gcPercent":43.5,"numberOfComponentSequences":1,"numberOfContigs":3,"numberOfScaffolds":1,"scaffoldL50":1,"scaffoldN50":131952,"totalNumberOfChromosomes":1,"totalSequenceLength":"131952","totalUngappedLength":"131578"},"currentAccession":"GCA_003328925.1","organism":{"organismName":"Escherichia coli O157 typing phage 14","taxId":1508676},"sourceDatabase":"SOURCE_DATABASE_GENBANK"}
{"accession":"GCA_003329065.1","annotationInfo":{"name":"Annotation submitted by Gastrointestinal Bacteria Reference Unit, Public Health England","provider":"Gastrointestinal Bacteria Reference Unit, Public Health England","releaseDate":"2015-04-29","stats":{"geneCounts":{"nonCoding":28,"proteinCoding":130,"total":158}}},"assemblyInfo":{"assemblyLevel":"Chromosome","assemblyMethod":"Velvet v. APR-2014","assemblyName":"ASM332906v1","assemblyStatus":"current","assemblyType":"haploid","releaseDate":"2015-04-24","sequencingTech":"Illumina","submitter":"Gastrointestinal Bacteria Reference Unit, Public Health England"},"assemblyStats":{"contigL50":1,"contigN50":48095,"gcCount":"34830","gcPercent":39.0,"numberOfComponentSequences":1,"numberOfContigs":13,"numberOfScaffolds":1,"scaffoldL50":1,"scaffoldN50":92632,"totalNumberOfChromosomes":1,"totalSequenceLength":"92632","totalUngappedLength":"89834"},"currentAccession":"GCA_003329065.1","organism":{"organismName":"Escherichia coli O157 typing phage 15","taxId":1508677},"sourceDatabase":"SOURCE_DATABASE_GENBANK"}
{"accession":"GCA_003329085.1","annotationInfo":{"name":"Annotation submitted by Gastrointestinal Bacteria Reference Unit, Public Health England","provider":"Gastrointestinal Bacteria Reference Unit, Public Health England","releaseDate":"2015-04-29","stats":{"geneCounts":{"nonCoding":26,"proteinCoding":133,"total":159}}},"assemblyInfo":{"assemblyLevel":"Chromosome","assemblyMethod":"Velvet v. APR-2014","assemblyName":"ASM332908v1","assemblyStatus":"current","assemblyType":"haploid","releaseDate":"2015-04-24","sequencingTech":"Illumina","submitter":"Gastrointestinal Bacteria Reference Unit, Public Health England"},"assemblyStats":{"contigL50":1,"contigN50":88486,"gcCount":"34643","gcPercent":39.0,"numberOfComponentSequences":1,"numberOfContigs":2,"numberOfScaffolds":1,"scaffoldL50":1,"scaffoldN50":88998,"totalNumberOfChromosomes":1,"totalSequenceLength":"88998","totalUngappedLength":"88988"},"currentAccession":"GCA_003329085.1","organism":{"organismName":"Escherichia coli O157 typing phage 8","taxId":1508683},"sourceDatabase":"SOURCE_DATABASE_GENBANK"}
{"accession":"GCA_003329565.1","annotationInfo":{"name":"Annotation submitted by Gastrointestinal Bacteria Reference Unit, Public Health England","provider":"Gastrointestinal Bacteria Reference Unit, Public Health England","releaseDate":"2015-04-29","stats":{"geneCounts":{"nonCoding":1,"proteinCoding":51,"total":52}}},"assemblyInfo":{"assemblyLevel":"Chromosome","assemblyMethod":"Velvet v. APR-2014","assemblyName":"ASM332956v1","assemblyStatus":"current","assemblyType":"haploid","releaseDate":"2015-04-24","sequencingTech":"Illumina","submitter":"Gastrointestinal Bacteria Reference Unit, Public Health England"},"assemblyStats":{"contigL50":1,"contigN50":39374,"gcCount":"21207","gcPercent":49.0,"numberOfComponentSequences":1,"numberOfContigs":6,"numberOfScaffolds":1,"scaffoldL50":1,"scaffoldN50":43991,"totalNumberOfChromosomes":1,"totalSequenceLength":"43991","totalUngappedLength":"43115"},"currentAccession":"GCA_003329565.1","organism":{"organismName":"Escherichia coli O157 typing phage 9","taxId":1508684},"sourceDatabase":"SOURCE_DATABASE_GENBANK"}
{"accession":"GCA_003340815.1","assemblyInfo":{"assemblyLevel":"Complete Genome","assemblyMethod":"HGAP v. April 1, 2015","assemblyName":"Cucumis_polished_assembly.fasta","assemblyStatus":"current","assemblyType":"haploid","bioprojectAccession":"PRJNA272881","bioprojectLineage":[{"bioprojects":[{"accession":"PRJNA272881","title":"Erwinia tracheiphila Genome sequencing and assembly"}]}],"biosample":{"accession":"SAMN04386697","attributes":[{"name":"strain","value":"MDcuke"},{"name":"host","value":"Cucumis sativus"},{"name":"collection_date","value":"2010"},{"name":"geo_loc_name","value":"USA: Maryland"},{"name":"sample_type","value":"Whole organism"},{"name":"altitude","value":"30 m"},{"name":"biomaterial_provider","value":"Mark Gleason"},{"name":"collected_by","value":"Mark Gleason"},{"name":"host_tissue_sampled","value":"Cucumis xylem"},{"name":"identified_by","value":"Mark Gleason"},{"name":"component_organism","value":"Erwinia phage LS-2018a"}],"description":{"organism":{"organismName":"Erwinia tracheiphila","taxId":65700},"title":"Microbe sample from Erwinia tracheiphila"},"lastUpdated":"2018-07-27T00:38:13.620","models":["Microbe, viral or environmental"],"owner":{"contacts":[{}],"name":"Harvard University"},"package":"Microbe.1.0","publicationDate":"2018-07-27T00:38:13.620","sampleIds":[{"label":"Sample name","value":"Cucumis_Reference_MDCuke"}],"status":{"status":"live","when":"2018-07-27T00:38:13.620"},"submissionDate":"2016-01-06T11:03:02.000"},"releaseDate":"2018-07-24","sequencingTech":"PacBio","submitter":"OEB, Harvard University"},"assemblyStats":{"contigL50":1,"contigN50":59759,"gcCount":"30487","gcPercent":51.0,"numberOfComponentSequences":1,"numberOfContigs":1,"numberOfScaffolds":1,"scaffoldL50":1,"scaffoldN50":59759,"totalNumberOfChromosomes":1,"totalSequenceLength":"59759","totalUngappedLength":"59759"},"currentAccession":"GCA_003340815.1","organism":{"organismName":"Erwinia phage LS-2018a","taxId":2282175},"sourceDatabase":"SOURCE_DATABASE_GENBANK"}
{"accession":"GCA_003341815.1","assemblyInfo":{"assemblyLevel":"Complete Genome","assemblyMethod":"CANU algorithm v. 1.7","assemblyName":"ASM334181v1","assemblyStatus":"current","assemblyType":"haploid","atypical":{"isAtypical":true,"warnings":["low quality sequence"]},"genomeNotes":["low quality sequence"],"releaseDate":"2018-07-16","sequencingTech":"Oxford Nanopore","submitter":"Centre for Marine Science and Technology, Manonmaniam Sundaranar University"},"assemblyStats":{"contigL50":1,"contigN50":386442,"gcCount":"137563","gcPercent":35.5,"numberOfComponentSequences":1,"numberOfContigs":1,"numberOfScaffolds":1,"scaffoldL50":1,"scaffoldN50":386442,"totalNumberOfChromosomes":1,"totalSequenceLength":"386442","totalUngappedLength":"386442"},"currentAccession":"GCA_003341815.1","organism":{"organismName":"Escherichia phage CMSTMSU","taxId":2267248},"sourceDatabase":"SOURCE_DATABASE_GENBANK"}
{"accession":"GCA_003344985.1","annotationInfo":{"name":"Annotation submitted by Microbiology and Molecular Biology, Brigham Young University","provider":"Microbiology and Molecular Biology, Brigham Young University","releaseDate":"2018-07-28","stats":{"geneCounts":{"nonCoding":8,"proteinCoding":287,"total":295}}},"assemblyInfo":{"assemblyLevel":"Complete Genome","assemblyName":"ASM334498v1","assemblyStatus":"current","assemblyType":"haploid","pairedAssembly":{"accession":"GCF_003344985.1","annotationName":"Annotation submitted by NCBI RefSeq","status":"current"},"releaseDate":"2018-07-23","submitter":"Microbiology and Molecular Biology, Brigham Young University"},"assemblyStats":{"contigL50":1,"contigN50":244950,"gcCount":"127655","gcPercent":52.0,"numberOfComponentSequences":1,"numberOfContigs":1,"numberOfScaffolds":1,"scaffoldL50":1,"scaffoldN50":244950,"totalNumberOfChromosomes":1,"totalSequenceLength":"244950","totalUngappedLength":"244950"},"currentAccession":"GCA_003344985.1","organism":{"organismName":"Erwinia phage Wellington","taxId":2267653},"pairedAccession":"GCF_003344985.1","sourceDatabase":"SOURCE_DATABASE_GENBANK","typeMaterial":{"typeDisplayText":"ICTV species exemplar","typeLabel":"TYPE_ICTV"}}
{"accession":"GCA_003345005.1","annotationInfo":{"name":"Annotation submitted by Microbiology and Molecular Biology, Brigham Young University","provider":"Microbiology and Molecular Biology, Brigham Young University","releaseDate":"2018-07-28","stats":{"geneCounts":{"proteinCoding":62,"total":62}}},"assemblyInfo":{"assemblyLevel":"Complete Genome","assemblyName":"ASM334500v1","assemblyStatus":"current","assemblyType":"haploid","pairedAssembly":{"accession":"GCF_003345005.1","annotationName":"Annotation submitted by NCBI RefSeq","status":"current"},"releaseDate":"2018-07-23","submitter":"Microbiology and Molecular Biology, Brigham Young University"},"assemblyStats":{"contigL50":1,"contigN50":61401,"gcCount":"38058","gcPercent":62.0,"numberOfComponentSequences":1,"numberOfContigs":1,"numberOfScaffolds":1,"scaffoldL50":1,"scaffoldN50":61401,"totalNumberOfChromosomes":1,"totalSequenceLength":"61401","totalUngappedLength":"61401"},"currentAccession":"GCA_003345005.1","organism":{"organismName":"Erwinia phage Pavtok","taxId":2267655},"pairedAccession":"GCF_003345005.1","sourceDatabase":"SOURCE_DATABASE_GENBANK","typeMaterial":{"typeDisplayText":"ICTV species exemplar","typeLabel":"TYPE_ICTV"}}
{"accession":"GCA_003364355.1","assemblyInfo":{"assemblyLevel":"Complete Genome","assemblyMethod":"soapdenovo v. 2.0","assemblyName":"ASM336435v1","assemblyStatus":"current","assemblyType":"haploid","pairedAssembly":{"accession":"GCF_003364355.1","annotationName":"Annotation submitted by NCBI RefSeq","status":"current"},"releaseDate":"2017-12-20","sequencingTech":"Illumina","submitter":"Department of Microbiology, Nanjing Medical University, Key Laboratory of Pathogen Biology of Jiangsu Province"},"assemblyStats":{"contigL50":1,"contigN50":44283,"gcCount":"24210","gcPercent":54.5,"numberOfComponentSequences":1,"numberOfContigs":1,"numberOfScaffolds":1,"scaffoldL50":1,"scaffoldN50":44283,"totalNumberOfChromosomes":1,"totalSequenceLength":"44283","totalUngappedLength":"44283"},"currentAccession":"GCA_003364355.1","organism":{"organismName":"Escherichia phage B2","taxId":2060112},"pairedAccession":"GCF_003364355.1","sourceDatabase":"SOURCE_DATABASE_GENBANK"}
{"accession":"GCA_003423405.1","annotationInfo":{"name":"Annotation submitted by Microbiology and Molecular Biology, Brigham Young University","provider":"Microbiology and Molecular Biology, Brigham Young University","releaseDate":"2018-08-20","stats":{"geneCounts":{"nonCoding":22,"proteinCoding":119,"total":141}}},"assemblyInfo":{"assemblyLevel":"Complete Genome","assemblyName":"ASM342340v1","assemblyStatus":"current","assemblyType":"haploid","releaseDate":"2018-08-15","submitter":"Microbiology and Molecular Biology, Brigham Young University"},"assemblyStats":{"contigL50":1,"contigN50":84559,"gcCount":"36997","gcPercent":44.0,"numberOfComponentSequences":1,"numberOfContigs":1,"numberOfScaffolds":1,"scaffoldL50":1,"scaffoldN50":84559,"totalNumberOfChromosomes":1,"totalSequenceLength":"84559","totalUngappedLength":"84559"},"currentAccession":"GCA_003423405.1","organism":{"organismName":"Erwinia phage SunLIRen","taxId":2267654},"sourceDatabase":"SOURCE_DATABASE_GENBANK"}
{"accession":"GCA_003600665.1","annotationInfo":{"name":"Annotation submitted by Institute of Medical Microbiology, Justus Liebig University Giessen","provider":"Institute of Medical Microbiology, Justus Liebig University Giessen","releaseDate":"2018-09-26","stats":{"geneCounts":{"proteinCoding":59,"total":59}}},"assemblyInfo":{"assemblyLevel":"Complete Genome","assemblyMethod":"SPAdes v. 3.5.1","assemblyName":"ASM360066v1","assemblyStatus":"current","assemblyType":"haploid","pairedAssembly":{"accession":"GCF_003600665.1","annotationName":"Annotation submitted by NCBI RefSeq","status":"current"},"releaseDate":"2018-09-11","sequencingTech":"Illumina","submitter":"Institute of Medical Microbiology, Justus Liebig University Giessen"},"assemblyStats":{"contigL50":1,"contigN50":41775,"gcCount":"23156","gcPercent":55.5,"numberOfComponentSequences":1,"numberOfContigs":1,"numberOfScaffolds":1,"scaffoldL50":1,"scaffoldN50":41775,"totalNumberOfChromosomes":1,"totalSequenceLength":"41775","totalUngappedLength":"41775"},"currentAccession":"GCA_003600665.1","organism":{"organismName":"Escherichia phage C130_2","taxId":2234093},"pairedAccession":"GCF_003600665.1","sourceDatabase":"SOURCE_DATABASE_GENBANK","typeMaterial":{"typeDisplayText":"ICTV species exemplar","typeLabel":"TYPE_ICTV"}}
{"accession":"GCA_003613675.1","assemblyInfo":{"assemblyLevel":"Complete Genome","assemblyMethod":"SOAPdenovo v. 2.04","assemblyName":"ASM361367v1","assemblyStatus":"current","assemblyType":"haploid","pairedAssembly":{"accession":"GCF_003613675.1","annotationName":"Annotation submitted by NCBI RefSeq","status":"current"},"releaseDate":"2018-09-28","sequencingTech":"Illumina","submitter":"College of Animal Science, Nanjing Agricultural University"},"assemblyStats":{"contigL50":1,"contigN50":39551,"gcCount":"19307","gcPercent":49.0,"numberOfComponentSequences":1,"numberOfContigs":1,"numberOfScaffolds":1,"scaffoldL50":1,"scaffoldN50":39551,"totalNumberOfChromosomes":1,"totalSequenceLength":"39551","totalUngappedLength":"39551"},"currentAccession":"GCA_003613675.1","organism":{"organismName":"Escherichia phage C5","taxId":2340717},"pairedAccession":"GCF_003613675.1","sourceDatabase":"SOURCE_DATABASE_GENBANK","typeMaterial":{"typeDisplayText":"ICTV species exemplar","typeLabel":"TYPE_ICTV"}}
{"accession":"GCA_003719115.1","assemblyInfo":{"assemblyLevel":"Complete Genome","assemblyMethod":"Canu v. 1.4","assemblyName":"ASM371911v1","assemblyStatus":"current","assemblyType":"haploid","pairedAssembly":{"accession":"GCF_003719115.1","annotationName":"Annotation submitted by NCBI RefSeq","status":"current"},"releaseDate":"2018-05-25","sequencingTech":"PacBio","submitter":"Horticultural Biotechnology, Kyung Hee University"},"assemblyStats":{"contigL50":1,"contigN50":75929,"gcCount":"35566","gcPercent":47.0,"numberOfComponentSequences":1,"numberOfContigs":1,"numberOfScaffolds":1,"scaffoldL50":1,"scaffoldN50":75929,"totalNumberOfChromosomes":1,"totalSequenceLength":"75929","totalUngappedLength":"75929"},"currentAccession":"GCA_003719115.1","organism":{"organismName":"Erwinia phage phiEaP8","taxId":2178928},"pairedAccession":"GCF_003719115.1","sourceDatabase":"SOURCE_DATABASE_GENBANK","typeMaterial":{"typeDisplayText":"ICTV species exemplar","typeLabel":"TYPE_ICTV"}}
{"accession":"GCA_003723295.1","assemblyInfo":{"assemblyLevel":"Complete Genome","assemblyMethod":"SOAPdenovo v. 2.04","assemblyName":"ASM372329v1","assemblyStatus":"current","assemblyType":"haploid","pairedAssembly":{"accession":"GCF_003723295.1","annotationName":"Annotation submitted by NCBI RefSeq","status":"current"},"releaseDate":"2018-11-06","sequencingTech":"Illumina","submitter":"College of Animal Science, Nanjing Agricultural University"},"assemblyStats":{"contigL50":1,"contigN50":46667,"gcCount":"21745","gcPercent":46.5,"numberOfComponentSequences":1,"numberOfContigs":1,"numberOfScaffolds":1,"scaffoldL50":1,"scaffoldN50":46667,"totalNumberOfChromosomes":1,"totalSequenceLength":"46667","totalUngappedLength":"46667"},"currentAccession":"GCA_003723295.1","organism":{"organismName":"Escherichia phage C1","taxId":2340716},"pairedAccession":"GCF_003723295.1","sourceDatabase":"SOURCE_DATABASE_GENBANK","typeMaterial":{"typeDisplayText":"ICTV species exemplar","typeLabel":"TYPE_ICTV"}}
{"accession":"GCA_003865755.1","annotationInfo":{"name":"Annotation submitted by Department of Biochemistry, Microbiology, and Bioinformatics, Universite Laval","provider":"Department of Biochemistry, Microbiology, and Bioinformatics, Universite Laval","releaseDate":"2018-12-05","stats":{"geneCounts":{"proteinCoding":88,"total":88}}},"assemblyInfo":{"assemblyLevel":"Complete Genome","assemblyMethod":"Ray genome assembler v. 2.2.0","assemblyName":"ASM386575v1","assemblyStatus":"current","assemblyType":"haploid","releaseDate":"2018-11-30","sequencingTech":"Illumina","submitter":"Department of Biochemistry, Microbiology, and Bioinformatics, Universite Laval"},"assemblyStats":{"contigL50":1,"contigN50":59550,"gcCount":"25824","gcPercent":43.5,"numberOfComponentSequences":1,"numberOfContigs":1,"numberOfScaffolds":1,"scaffoldL50":1,"scaffoldN50":59550,"totalNumberOfChromosomes":1,"totalSequenceLength":"59550","totalUngappedLength":"59550"},"currentAccession":"GCA_003865755.1","organism":{"organismName":"Escherichia phage BRET","taxId":2488948},"sourceDatabase":"SOURCE_DATABASE_GENBANK"}
{"accession":"GCA_003958705.1","assemblyInfo":{"assemblyLevel":"Complete Genome","assemblyMethod":"HGAP v. v.3","assemblyName":"ASM395870v1","assemblyStatus":"current","assemblyType":"haploid","bioprojectAccession":"PRJNA421191","bioprojectLineage":[{"bioprojects":[{"accession":"PRJNA421191","title":"Escherichia coli Genome sequencing and assembly"}]}],"biosample":{"accession":"SAMN08161305","attributes":[{"name":"collected_by","value":"Global Enteric Multicenter Study (GEMS)"},{"name":"collection_date","value":"2008-06-19"},{"name":"geo_loc_name","value":"India"},{"name":"host","value":"Homo sapiens"},{"name":"host_disease","value":"diarrhea"},{"name":"isolation_source","value":"stool"},{"name":"lat_lon","value":"20.5937 N 78.9629 E"},{"name":"strain","value":"500465"},{"name":"component_organism","value":"Escherichia phage 500465-1"},{"name":"component_organism","value":"Escherichia phage 500465-2"},{"name":"component_organism","value":"Escherichia phage 500465-3"}],"bioprojects":[{"accession":"PRJNA421191"}],"description":{"organism":{"organismName":"Escherichia coli","taxId":562},"title":"Pathogen: clinical or host-associated sample from Escherichia coli"},"lastUpdated":"2021-02-24T10:50:31.158","models":["Pathogen.cl"],"owner":{"contacts":[{}],"name":"University of Maryland, School of Medicine"},"package":"Pathogen.cl.1.0","publicationDate":"2018-12-24T00:00:00.000","sampleIds":[{"label":"Sample name","value":"500465"}],"status":{"status":"live","when":"2018-12-24T00:37:59.800"},"submissionDate":"2017-12-11T13:09:08.076"},"pairedAssembly":{"accession":"GCF_003958705.1","annotationName":"Annotation submitted by NCBI RefSeq","status":"current"},"releaseDate":"2018-12-19","sequencingTech":"PacBio","submitter":"Institute for Genome Sciences, University of Maryland, School of Medicine"},"assemblyStats":{"contigL50":1,"contigN50":33041,"gcCount":"17327","gcPercent":52.5,"numberOfComponentSequences":1,"numberOfContigs":1,"numberOfScaffolds":1,"scaffoldL50":1,"scaffoldN50":33041,"totalNumberOfChromosomes":1,"totalSequenceLength":"33041","totalUngappedLength":"33041"},"currentAccession":"GCA_003958705.1","organism":{"organismName":"Escherichia phage 500465-2","taxId":2716352},"pairedAccession":"GCF_003958705.1","sourceDatabase":"SOURCE_DATABASE_GENBANK","typeMaterial":{"typeDisplayText":"ICTV species exemplar","typeLabel":"TYPE_ICTV"}}
{"accession":"GCA_003958725.1","assemblyInfo":{"assemblyLevel":"Complete Genome","assemblyMethod":"HGAP v. v.3","assemblyName":"ASM395872v1","assemblyStatus":"current","assemblyType":"haploid","bioprojectAccession":"PRJNA421191","bioprojectLineage":[{"bioprojects":[{"accession":"PRJNA421191","title":"Escherichia coli Genome sequencing and assembly"}]}],"biosample":{"accession":"SAMN08161305","attributes":[{"name":"collected_by","value":"Global Enteric Multicenter Study (GEMS)"},{"name":"collection_date","value":"2008-06-19"},{"name":"geo_loc_name","value":"India"},{"name":"host","value":"Homo sapiens"},{"name":"host_disease","value":"diarrhea"},{"name":"isolation_source","value":"stool"},{"name":"lat_lon","value":"20.5937 N 78.9629 E"},{"name":"strain","value":"500465"},{"name":"component_organism","value":"Escherichia phage 500465-1"},{"name":"component_organism","value":"Escherichia phage 500465-2"},{"name":"component_organism","value":"Escherichia phage 500465-3"}],"bioprojects":[{"accession":"PRJNA421191"}],"description":{"organism":{"organismName":"Escherichia coli","taxId":562},"title":"Pathogen: clinical or host-associated sample from Escherichia coli"},"lastUpdated":"2021-02-24T10:50:31.158","models":["Pathogen.cl"],"owner":{"contacts":[{}],"name":"University of Maryland, School of Medicine"},"package":"Pathogen.cl.1.0","publicationDate":"2018-12-24T00:00:00.000","sampleIds":[{"label":"Sample name","value":"500465"}],"status":{"status":"live","when":"2018-12-24T00:37:59.800"},"submissionDate":"2017-12-11T13:09:08.076"},"releaseDate":"2018-12-19","sequencingTech":"PacBio","submitter":"Institute for Genome Sciences, University of Maryland, School of Medicine"},"assemblyStats":{"contigL50":1,"contigN50":13549,"gcCount":"7455","gcPercent":55.0,"numberOfComponentSequences":1,"numberOfContigs":1,"numberOfScaffolds":1,"scaffoldL50":1,"scaffoldN50":13549,"totalNumberOfChromosomes":1,"totalSequenceLength":"13549","totalUngappedLength":"13549"},"currentAccession":"GCA_003958725.1","organism":{"organismName":"Escherichia phage 500465-3","taxId":2716353},"sourceDatabase":"SOURCE_DATABASE_GENBANK"}
{"accession":"GCA_003958765.1","assemblyInfo":{"assemblyLevel":"Complete Genome","assemblyMethod":"HGAP v. v.3","assemblyName":"ASM395876v1","assemblyStatus":"current","assemblyType":"haploid","bioprojectAccession":"PRJNA421191","bioprojectLineage":[{"bioprojects":[{"accession":"PRJNA421191","title":"Escherichia coli Genome sequencing and assembly"}]}],"biosample":{"accession":"SAMN08161309","attributes":[{"name":"collected_by","value":"Global Enteric Multicenter Study (GEMS)"},{"name":"collection_date","value":"2009-06-15"},{"name":"geo_loc_name","value":"India"},{"name":"host","value":"Homo sapiens"},{"name":"host_disease","value":"diarrhea"},{"name":"isolation_source","value":"stool"},{"name":"lat_lon","value":"20.5937 N 78.9629 E"},{"name":"strain","value":"503458"},{"name":"component_organism","value":"Escherichia phage 503458"}],"bioprojects":[{"accession":"PRJNA421191"}],"description":{"organism":{"organismName":"Escherichia coli","taxId":562},"title":"Pathogen: clinical or host-associated sample from Escherichia coli"},"lastUpdated":"2021-02-24T10:50:31.368","models":["Pathogen.cl"],"owner":{"contacts":[{}],"name":"University of Maryland, School of Medicine"},"package":"Pathogen.cl.1.0","publicationDate":"2018-12-24T00:00:00.000","sampleIds":[{"label":"Sample name","value":"503458"}],"status":{"status":"live","when":"2018-12-24T00:37:59.830"},"submissionDate":"2017-12-11T13:09:08.133"},"pairedAssembly":{"accession":"GCF_003958765.1","annotationName":"Annotation submitted by NCBI RefSeq","status":"current"},"releaseDate":"2018-12-19","sequencingTech":"PacBio","submitter":"Institute for Genome Sciences, University of Maryland, School of Medicine"},"assemblyStats":{"contigL50":1,"contigN50":31194,"gcCount":"16672","gcPercent":53.5,"numberOfComponentSequences":1,"numberOfContigs":1,"numberOfScaffolds":1,"scaffoldL50":1,"scaffoldN50":31194,"totalNumberOfChromosomes":1,"totalSequenceLength":"31194","totalUngappedLength":"31194"},"currentAccession":"GCA_003958765.1","organism":{"organismName":"Escherichia phage 503458","taxId":2716350},"pairedAccession":"GCF_003958765.1","sourceDatabase":"SOURCE_DATABASE_GENBANK","typeMaterial":{"typeDisplayText":"ICTV species exemplar","typeLabel":"TYPE_ICTV"}}
{"accession":"GCA_003958845.1","assemblyInfo":{"assemblyLevel":"Complete Genome","assemblyMethod":"HGAP v. v.3","assemblyName":"ASM395884v1","assemblyStatus":"current","assemblyType":"haploid","bioprojectAccession":"PRJNA421191","bioprojectLineage":[{"bioprojects":[{"accession":"PRJNA421191","title":"Escherichia coli Genome sequencing and assembly"}]}],"biosample":{"accession":"SAMN08161305","attributes":[{"name":"collected_by","value":"Global Enteric Multicenter Study (GEMS)"},{"name":"collection_date","value":"2008-06-19"},{"name":"geo_loc_name","value":"India"},{"name":"host","value":"Homo sapiens"},{"name":"host_disease","value":"diarrhea"},{"name":"isolation_source","value":"stool"},{"name":"lat_lon","value":"20.5937 N 78.9629 E"},{"name":"strain","value":"500465"},{"name":"component_organism","value":"Escherichia phage 500465-1"},{"name":"component_organism","value":"Escherichia phage 500465-2"},{"name":"component_organism","value":"Escherichia phage 500465-3"}],"bioprojects":[{"accession":"PRJNA421191"}],"description":{"organism":{"organismName":"Escherichia coli","taxId":562},"title":"Pathogen: clinical or host-associated sample from Escherichia coli"},"lastUpdated":"2021-02-24T10:50:31.158","models":["Pathogen.cl"],"owner":{"contacts":[{}],"name":"University of Maryland, School of Medicine"},"package":"Pathogen.cl.1.0","publicationDate":"2018-12-24T00:00:00.000","sampleIds":[{"label":"Sample name","value":"500465"}],"status":{"status":"live","when":"2018-12-24T00:37:59.800"},"submissionDate":"2017-12-11T13:09:08.076"},"pairedAssembly":{"accession":"GCF_003958845.1","annotationName":"Annotation submitted by NCBI RefSeq","status":"current"},"releaseDate":"2018-12-19","sequencingTech":"PacBio","submitter":"Institute for Genome Sciences, University of Maryland, School of Medicine"},"assemblyStats":{"contigL50":1,"contigN50":39179,"gcCount":"20628","gcPercent":52.5,"numberOfComponentSequences":1,"numberOfContigs":1,"numberOfScaffolds":1,"scaffoldL50":1,"scaffoldN50":39179,"totalNumberOfChromosomes":1,"totalSequenceLength":"39179","totalUngappedLength":"39179"},"currentAccession":"GCA_003958845.1","organism":{"organismName":"Escherichia phage 500465-1","taxId":2716351},"pairedAccession":"GCF_003958845.1","sourceDatabase":"SOURCE_DATABASE_GENBANK","typeMaterial":{"typeDisplayText":"ICTV species exemplar","typeLabel":"TYPE_ICTV"}}
{"accession":"GCA_003958905.1","assemblyInfo":{"assemblyLevel":"Complete Genome","assemblyMethod":"HGAP v. v.3","assemblyName":"ASM395890v1","assemblyStatus":"current","assemblyType":"haploid","bioprojectAccession":"PRJNA421191","bioprojectLineage":[{"bioprojects":[{"accession":"PRJNA421191","title":"Escherichia coli Genome sequencing and assembly"}]}],"biosample":{"accession":"SAMN08161282","attributes":[{"name":"collected_by","value":"Global Enteric Multicenter Study (GEMS)"},{"name":"collection_date","value":"2010-11-24"},{"name":"geo_loc_name","value":"Mali"},{"name":"host","value":"Homo sapiens"},{"name":"host_disease","value":"diarrhea"},{"name":"isolation_source","value":"stool"},{"name":"lat_lon","value":"17.5707 N 3.9962 W"},{"name":"strain","value":"204576"},{"name":"component_organism","value":"Escherichia phage 204576"}],"bioprojects":[{"accession":"PRJNA421191"}],"description":{"organism":{"organismName":"Escherichia coli","taxId":562},"title":"Pathogen: clinical or host-associated sample from Escherichia coli"},"lastUpdated":"2021-02-24T10:50:29.967","models":["Pathogen.cl"],"owner":{"contacts":[{}],"name":"University of Maryland, School of Medicine"},"package":"Pathogen.cl.1.0","publicationDate":"2018-12-24T00:00:00.000","sampleIds":[{"label":"Sample name","value":"204576"}],"status":{"status":"live","when":"2018-12-24T00:37:59.787"},"submissionDate":"2017-12-11T13:09:07.756"},"releaseDate":"2018-12-19","sequencingTech":"PacBio","submitter":"Institute for Genome Sciences, University of Maryland, School of Medicine"},"assemblyStats":{"contigL50":1,"contigN50":31521,"gcCount":"16510","gcPercent":52.5,"numberOfComponentSequences":1,"numberOfContigs":1,"numberOfScaffolds":1,"scaffoldL50":1,"scaffoldN50":31521,"totalNumberOfChromosomes":1,"totalSequenceLength":"31521","totalUngappedLength":"31521"},"currentAccession":"GCA_003958905.1","organism":{"organismName":"Escherichia phage 204576","taxId":2783517},"sourceDatabase":"SOURCE_DATABASE_GENBANK"}
{"accession":"GCA_003967255.1","assemblyInfo":{"assemblyLevel":"Complete Genome","assemblyMethod":"HGAP v. v.3","assemblyName":"ASM396725v1","assemblyStatus":"current","assemblyType":"haploid","bioprojectAccession":"PRJNA421191","bioprojectLineage":[{"bioprojects":[{"accession":"PRJNA421191","title":"Escherichia coli Genome sequencing and assembly"}]}],"biosample":{"accession":"SAMN08161316","attributes":[{"name":"collected_by","value":"Global Enteric Multicenter Study (GEMS)"},{"name":"collection_date","value":"2012-09-04"},{"name":"geo_loc_name","value":"India"},{"name":"host","value":"Homo sapiens"},{"name":"host_disease","value":"diarrhea"},{"name":"isolation_source","value":"stool"},{"name":"lat_lon","value":"20.5937 N 78.9629 E"},{"name":"strain","value":"520873"},{"name":"component_organism","value":"Escherichia phage 520873"}],"bioprojects":[{"accession":"PRJNA421191"}],"description":{"organism":{"organismName":"Escherichia coli","taxId":562},"title":"Pathogen: clinical or host-associated sample from Escherichia coli"},"lastUpdated":"2021-02-24T10:50:32.038","models":["Pathogen.cl"],"owner":{"contacts":[{}],"name":"University of Maryland, School of Medicine"},"package":"Pathogen.cl.1.0","publicationDate":"2018-12-26T00:00:00.000","sampleIds":[{"label":"Sample name","value":"520873"}],"status":{"status":"live","when":"2018-12-26T00:37:44.273"},"submissionDate":"2017-12-11T13:09:08.230"},"pairedAssembly":{"accession":"GCF_003967255.1","annotationName":"Annotation submitted by NCBI RefSeq","status":"current"},"releaseDate":"2018-12-19","sequencingTech":"PacBio","submitter":"Institute for Genome Sciences, University of Maryland, School of Medicine"},"assemblyStats":{"contigL50":1,"contigN50":37583,"gcCount":"19545","gcPercent":52.0,"numberOfComponentSequences":1,"numberOfContigs":1,"numberOfScaffolds":1,"scaffoldL50":1,"scaffoldN50":37583,"totalNumberOfChromosomes":1,"totalSequenceLength":"37583","totalUngappedLength":"37583"},"currentAccession":"GCA_003967255.1","organism":{"organismName":"Escherichia phage 520873","taxId":2716354},"pairedAccession":"GCF_003967255.1","sourceDatabase":"SOURCE_DATABASE_GENBANK","typeMaterial":{"typeDisplayText":"ICTV species exemplar","typeLabel":"TYPE_ICTV"}}
{"accession":"GCA_004138735.1","assemblyInfo":{"assemblyLevel":"Complete Genome","assemblyMethod":"softberry v. 2018.11.17","assemblyName":"ASM413873v1","assemblyStatus":"current","assemblyType":"haploid","pairedAssembly":{"accession":"GCF_004138735.1","annotationName":"Annotation submitted by NCBI RefSeq","status":"current"},"releaseDate":"2019-01-25","sequencingTech":"454","submitter":"School of Basic Medical Sciences & Forensic Medicine, Hangzhou Medical College"},"assemblyStats":{"contigL50":1,"contigN50":169215,"gcCount":"66830","gcPercent":39.5,"numberOfComponentSequences":1,"numberOfContigs":1,"numberOfScaffolds":1,"scaffoldL50":1,"scaffoldN50":169215,"totalNumberOfChromosomes":1,"totalSequenceLength":"169215","totalUngappedLength":"169215"},"currentAccession":"GCA_004138735.1","organism":{"organismName":"Escherichia phage AnYang","taxId":2499909},"pairedAccession":"GCF_004138735.1","sourceDatabase":"SOURCE_DATABASE_GENBANK","typeMaterial":{"typeDisplayText":"ICTV species exemplar","typeLabel":"TYPE_ICTV"}}
{"accession":"GCA_004146545.1","annotationInfo":{"name":"Annotation submitted by Institute of Synthetic Biology, Shenzhen Institutes of Advanced Technology, Chinese Academy of Sciences","provider":"Institute of Synthetic Biology, Shenzhen Institutes of Advanced Technology, Chinese Academy of Sciences","releaseDate":"2019-02-06","stats":{"geneCounts":{"other":1,"proteinCoding":130,"total":131}}},"assemblyInfo":{"assemblyLevel":"Complete Genome","assemblyName":"ASM414654v1","assemblyStatus":"current","assemblyType":"haploid","releaseDate":"2019-02-01","submitter":"Institute of Synthetic Biology, Shenzhen Institutes of Advanced Technology, Chinese Academy of Sciences"},"assemblyStats":{"contigL50":1,"contigN50":86752,"gcCount":"34687","gcPercent":40.0,"numberOfComponentSequences":1,"numberOfContigs":1,"numberOfScaffolds":1,"scaffoldL50":1,"scaffoldN50":86752,"totalNumberOfChromosomes":1,"totalSequenceLength":"86752","totalUngappedLength":"86752"},"currentAccession":"GCA_004146545.1","organism":{"organismName":"Escherichia phage EcSzw-2","taxId":2419741},"sourceDatabase":"SOURCE_DATABASE_GENBANK"}
{"accession":"GCA_004146565.1","annotationInfo":{"name":"Annotation submitted by Institute of Synthetic Biology, Shenzhen Institutes of Advanced Technology, Chinese Academy of Sciences","provider":"Institute of Synthetic Biology, Shenzhen Institutes of Advanced Technology, Chinese Academy of Sciences","releaseDate":"2019-02-06","stats":{"geneCounts":{"other":3,"proteinCoding":279,"total":282}}},"assemblyInfo":{"assemblyLevel":"Complete Genome","assemblyName":"ASM414656v1","assemblyStatus":"current","assemblyType":"haploid","releaseDate":"2019-02-01","submitter":"Institute of Synthetic Biology, Shenzhen Institutes of Advanced Technology, Chinese Academy of Sciences"},"assemblyStats":{"contigL50":1,"contigN50":170524,"gcCount":"67258","gcPercent":39.5,"numberOfComponentSequences":1,"numberOfContigs":1,"numberOfScaffolds":1,"scaffoldL50":1,"scaffoldN50":170524,"totalNumberOfChromosomes":1,"totalSequenceLength":"170524","totalUngappedLength":"170524"},"currentAccession":"GCA_004146565.1","organism":{"organismName":"Escherichia phage EcWhh-1","taxId":2419743},"sourceDatabase":"SOURCE_DATABASE_GENBANK"}
{"accession":"GCA_004146585.1","annotationInfo":{"name":"Annotation submitted by Institute of Synthetic Biology, Shenzhen Institutes of Advanced Technology, Chinese Academy of Sciences","provider":"Institute of Synthetic Biology, Shenzhen Institutes of Advanced Technology, Chinese Academy of Sciences","releaseDate":"2019-02-06","stats":{"geneCounts":{"other":14,"proteinCoding":576,"total":590}}},"assemblyInfo":{"assemblyLevel":"Complete Genome","assemblyName":"ASM414658v1","assemblyStatus":"current","assemblyType":"haploid","releaseDate":"2019-02-01","submitter":"Institute of Synthetic Biology, Shenzhen Institutes of Advanced Technology, Chinese Academy of Sciences"},"assemblyStats":{"contigL50":1,"contigN50":354537,"gcCount":"126112","gcPercent":35.5,"numberOfComponentSequences":1,"numberOfContigs":1,"numberOfScaffolds":1,"scaffoldL50":1,"scaffoldN50":354537,"totalNumberOfChromosomes":1,"totalSequenceLength":"354537","totalUngappedLength":"354537"},"currentAccession":"GCA_004146585.1","organism":{"organismName":"Escherichia phage Ecwhy_1","taxId":2419744},"sourceDatabase":"SOURCE_DATABASE_GENBANK"}
{"accession":"GCA_004146605.1","annotationInfo":{"name":"Annotation submitted by Institute of Synthetic Biology, Shenzhen Institutes of Advanced Technology, Chinese Academy of Sciences","provider":"Institute of Synthetic Biology, Shenzhen Institutes of Advanced Technology, Chinese Academy of Sciences","releaseDate":"2019-02-06","stats":{"geneCounts":{"other":1,"proteinCoding":130,"total":131}}},"assemblyInfo":{"assemblyLevel":"Complete Genome","assemblyName":"ASM414660v1","assemblyStatus":"current","assemblyType":"haploid","releaseDate":"2019-02-01","submitter":"Institute of Synthetic Biology, Shenzhen Institutes of Advanced Technology, Chinese Academy of Sciences"},"assemblyStats":{"contigL50":1,"contigN50":86813,"gcCount":"34699","gcPercent":40.0,"numberOfComponentSequences":1,"numberOfContigs":1,"numberOfScaffolds":1,"scaffoldL50":1,"scaffoldN50":86813,"totalNumberOfChromosomes":1,"totalSequenceLength":"86813","totalUngappedLength":"86813"},"currentAccession":"GCA_004146605.1","organism":{"organismName":"Escherichia phage EcSzw_1","taxId":2419742},"sourceDatabase":"SOURCE_DATABASE_GENBANK"}
{"accession":"GCA_004521095.1","annotationInfo":{"name":"Annotation submitted by Bioeconomy and Health Research, Leibniz-Institute DSMZ - German Collection of Microorganisms and Cell Cultures","provider":"Bioeconomy and Health Research, Leibniz-Institute DSMZ - German Collection of Microorganisms and Cell Cultures","releaseDate":"2019-03-25","stats":{"geneCounts":{"nonCoding":11,"proteinCoding":270,"total":281}}},"assemblyInfo":{"assemblyLevel":"Complete Genome","assemblyName":"ASM452109v1","assemblyStatus":"current","assemblyType":"haploid","releaseDate":"2019-03-20","submitter":"Bioeconomy and Health Research, Leibniz-Institute DSMZ - German Collection of Microorganisms and Cell Cultures"},"assemblyStats":{"contigL50":1,"contigN50":168049,"gcCount":"59470","gcPercent":35.5,"numberOfComponentSequences":1,"numberOfContigs":1,"numberOfScaffolds":1,"scaffoldL50":1,"scaffoldN50":168049,"totalNumberOfChromosomes":1,"totalSequenceLength":"168049","totalUngappedLength":"168049"},"currentAccession":"GCA_004521095.1","organism":{"organismName":"Escherichia phage D5505","taxId":2502298},"sourceDatabase":"SOURCE_DATABASE_GENBANK"}
{"accession":"GCA_004521115.1","annotationInfo":{"name":"Annotation submitted by Bioeconomy and Health Research, Leibniz-Institute DSMZ - German Collection of Microorganisms and Cell Cultures","provider":"Bioeconomy and Health Research, Leibniz-Institute DSMZ - German Collection of Microorganisms and Cell Cultures","releaseDate":"2019-03-25","stats":{"geneCounts":{"nonCoding":7,"proteinCoding":214,"total":221}}},"assemblyInfo":{"assemblyLevel":"Complete Genome","assemblyName":"ASM452111v1","assemblyStatus":"current","assemblyType":"haploid","releaseDate":"2019-03-20","submitter":"Bioeconomy and Health Research, Leibniz-Institute DSMZ - German Collection of Microorganisms and Cell Cultures"},"assemblyStats":{"contigL50":1,"contigN50":136031,"gcCount":"59381","gcPercent":43.5,"numberOfComponentSequences":1,"numberOfContigs":1,"numberOfScaffolds":1,"scaffoldL50":1,"scaffoldN50":136031,"totalNumberOfChromosomes":1,"totalSequenceLength":"136031","totalUngappedLength":"136031"},"currentAccession":"GCA_004521115.1","organism":{"organismName":"Escherichia phage EdH4","taxId":2502307},"sourceDatabase":"SOURCE_DATABASE_GENBANK"}
{"accession":"GCA_004521635.1","annotationInfo":{"name":"Annotation submitted by Microbiology and Molecular Biology, Brigham Young University","provider":"Microbiology and Molecular Biology, Brigham Young University","releaseDate":"2019-03-26","stats":{"geneCounts":{"nonCoding":1,"proteinCoding":319,"total":320}}},"assemblyInfo":{"assemblyLevel":"Complete Genome","assemblyName":"ASM452163v1","assemblyStatus":"current","assemblyType":"haploid","releaseDate":"2019-03-21","submitter":"Microbiology and Molecular Biology, Brigham Young University"},"assemblyStats":{"contigL50":1,"contigN50":273731,"gcCount":"136347","gcPercent":50.0,"numberOfComponentSequences":1,"numberOfContigs":1,"numberOfScaffolds":1,"scaffoldL50":1,"scaffoldN50":273731,"totalNumberOfChromosomes":1,"totalSequenceLength":"273731","totalUngappedLength":"273731"},"currentAccession":"GCA_004521635.1","organism":{"organismName":"Erwinia phage Rebecca","taxId":2530026},"sourceDatabase":"SOURCE_DATABASE_GENBANK"}
{"accession":"GCA_004521655.1","annotationInfo":{"name":"Annotation submitted by Microbiology and Molecular Biology, Brigham Young University","provider":"Microbiology and Molecular Biology, Brigham Young University","releaseDate":"2019-03-26","stats":{"geneCounts":{"proteinCoding":240,"total":240}}},"assemblyInfo":{"assemblyLevel":"Complete Genome","assemblyName":"ASM452165v1","assemblyStatus":"current","assemblyType":"haploid","pairedAssembly":{"accession":"GCF_004521655.1","annotationName":"Annotation submitted by NCBI RefSeq","status":"current"},"releaseDate":"2019-03-21","submitter":"Microbiology and Molecular Biology, Brigham Young University"},"assemblyStats":{"contigL50":1,"contigN50":223950,"gcCount":"113239","gcPercent":50.5,"numberOfComponentSequences":1,"numberOfContigs":1,"numberOfScaffolds":1,"scaffoldL50":1,"scaffoldN50":223950,"totalNumberOfChromosomes":1,"totalSequenceLength":"223950","totalUngappedLength":"223950"},"currentAccession":"GCA_004521655.1","organism":{"organismName":"Erwinia phage Derbicus","taxId":2530027},"pairedAccession":"GCF_004521655.1","sourceDatabase":"SOURCE_DATABASE_GENBANK","typeMaterial":{"typeDisplayText":"ICTV species exemplar","typeLabel":"TYPE_ICTV"}}
{"accession":"GCA_004875645.1","annotationInfo":{"name":"Annotation submitted by to the INSDC. Max Planck Institute for Molecular Genetics, proScience Ihnestrasse 63, D-14195 Berlin, Germany","provider":"to the INSDC. Max Planck Institute for Molecular Genetics, proScience Ihnestrasse 63, D-14195 Berlin, Germany","releaseDate":"2012-01-10","stats":{"geneCounts":{"nonCoding":19,"proteinCoding":58,"total":77}}},"assemblyInfo":{"assemblyLevel":"Chromosome","assemblyName":"ASM487564v1","assemblyStatus":"current","assemblyType":"haploid","atypical":{"isAtypical":true,"warnings":["partial"]},"genomeNotes":["partial"],"releaseDate":"2012-01-10","submitter":"to the INSDC. Max Planck Institute for Molecular Genetics, proScience Ihnestrasse 63, D-14195 Berlin, Germany"},"assemblyStats":{"contigL50":1,"contigN50":41982,"gcCount":"24457","gcPercent":44.0,"numberOfComponentSequences":1,"numberOfContigs":6,"numberOfScaffolds":1,"scaffoldL50":1,"scaffoldN50":56092,"totalNumberOfChromosomes":1,"totalSequenceLength":"56092","totalUngappedLength":"55592"},"currentAccession":"GCA_004875645.1","organism":{"organismName":"Erwinia phage phiEa116","taxId":1133366},"sourceDatabase":"SOURCE_DATABASE_GENBANK"}
{"accession":"GCA_005411915.1","assemblyInfo":{"assemblyLevel":"Complete Genome","assemblyMethod":"Canu v. 1.6","assemblyName":"ASM541191v1","assemblyStatus":"current","assemblyType":"haploid","pairedAssembly":{"accession":"GCF_005411915.1","annotationName":"Annotation submitted by NCBI RefSeq","status":"current"},"releaseDate":"2019-05-08","sequencingTech":"Oxford Nanopore Technologies, MiniON","submitter":"Antiviral Protection, LP \"Research and Production Center for Microbiology and Virology\""},"assemblyStats":{"contigL50":1,"contigN50":44283,"gcCount":"24117","gcPercent":54.5,"numberOfComponentSequences":1,"numberOfContigs":1,"numberOfScaffolds":1,"scaffoldL50":1,"scaffoldN50":44283,"totalNumberOfChromosomes":1,"totalSequenceLength":"44283","totalUngappedLength":"44283"},"currentAccession":"GCA_005411915.1","organism":{"organismName":"Escherichia phage CEC_Kaz_2018","taxId":2565596},"pairedAccession":"GCF_005411915.1","sourceDatabase":"SOURCE_DATABASE_GENBANK"}
{"accession":"GCA_005566335.1","annotationInfo":{"name":"Annotation submitted by Department of Microbiology, Army Medical University (Third Military Medical University)","provider":"Department of Microbiology, Army Medical University (Third Military Medical University)","releaseDate":"2019-05-20","stats":{"geneCounts":{"proteinCoding":260,"total":260}}},"assemblyInfo":{"assemblyLevel":"Complete Genome","assemblyName":"ASM556633v1","assemblyStatus":"current","assemblyType":"haploid","pairedAssembly":{"accession":"GCF_005566335.1","annotationName":"Annotation submitted by NCBI RefSeq","status":"current"},"releaseDate":"2019-05-15","sequencingTech":"Sanger dideoxy sequencing","submitter":"Department of Microbiology, Army Medical University (Third Military Medical University)"},"assemblyStats":{"contigL50":1,"contigN50":166176,"gcCount":"58987","gcPercent":35.5,"numberOfComponentSequences":1,"numberOfContigs":1,"numberOfScaffolds":1,"scaffoldL50":1,"scaffoldN50":166176,"totalNumberOfChromosomes":1,"totalSequenceLength":"166176","totalUngappedLength":"166176"},"currentAccession":"GCA_005566335.1","organism":{"organismName":"Escherichia phage EcNP1","taxId":2576882},"pairedAccession":"GCF_005566335.1","sourceDatabase":"SOURCE_DATABASE_GENBANK","typeMaterial":{"typeDisplayText":"ICTV species exemplar","typeLabel":"TYPE_ICTV"}}
{"accession":"GCA_006298325.1","annotationInfo":{"name":"Annotation submitted by Ksenzenko V.N., Group of Genetic Engineering, Institute of Protein Research, Pushchino, Institutskaya street, 3, Moscow region, 142290, RUSSIA","provider":"Ksenzenko V.N., Group of Genetic Engineering, Institute of Protein Research, Pushchino, Institutskaya street, 3, Moscow region, 142290, RUSSIA","releaseDate":"2011-01-06","stats":{"geneCounts":{"nonCoding":34,"proteinCoding":1,"total":35}}},"assemblyInfo":{"assemblyLevel":"Chromosome","assemblyName":"ASM629832v1","assemblyStatus":"current","assemblyType":"haploid","atypical":{"isAtypical":true,"warnings":["partial"]},"genomeNotes":["partial"],"pairedAssembly":{"accession":"GCF_006298325.1","annotationName":"Annotation submitted by NCBI RefSeq","status":"current"},"releaseDate":"2003-10-29","submitter":"Ksenzenko V.N., Group of Genetic Engineering, Institute of Protein Research, Pushchino, Institutskaya street, 3, Moscow region, 142290, RUSSIA"},"assemblyStats":{"contigL50":1,"contigN50":14504,"gcCount":"5846","gcPercent":40.5,"numberOfComponentSequences":1,"numberOfContigs":1,"numberOfScaffolds":1,"scaffoldL50":1,"scaffoldN50":14504,"totalNumberOfChromosomes":1,"totalSequenceLength":"14504","totalUngappedLength":"14504"},"currentAccession":"GCA_006298325.1","organism":{"organismName":"Escherichia phage Bf23","taxId":2932881},"pairedAccession":"GCF_006298325.1","sourceDatabase":"SOURCE_DATABASE_GENBANK","typeMaterial":{"typeDisplayText":"ICTV species exemplar","typeLabel":"TYPE_ICTV"}}
{"accession":"GCA_006304545.1","annotationInfo":{"name":"Annotation submitted by Department of Molecular Genetics of Bacteriophages, Institute of Microbiology and Virology of the National Academy of Science of Ukraine","provider":"Department of Molecular Genetics of Bacteriophages, Institute of Microbiology and Virology of the National Academy of Science of Ukraine","releaseDate":"2019-06-10","stats":{"geneCounts":{"proteinCoding":80,"total":80}}},"assemblyInfo":{"assemblyLevel":"Complete Genome","assemblyMethod":"DNASTAR's SeqMan NGen v. 12","assemblyName":"ASM630454v1","assemblyStatus":"current","assemblyType":"haploid","pairedAssembly":{"accession":"GCF_006304545.1","annotationName":"Annotation submitted by NCBI RefSeq","status":"current"},"releaseDate":"2018-07-31","sequencingTech":"Illumina","submitter":"Department of Molecular Genetics of Bacteriophages, Institute of Microbiology and Virology of the National Academy of Science of Ukraine"},"assemblyStats":{"contigL50":1,"contigN50":46835,"gcCount":"23813","gcPercent":51.0,"numberOfComponentSequences":1,"numberOfContigs":1,"numberOfScaffolds":1,"scaffoldL50":1,"scaffoldN50":46835,"totalNumberOfChromosomes":1,"totalSequenceLength":"46835","totalUngappedLength":"46835"},"currentAccession":"GCA_006304545.1","organism":{"organismName":"Erwinia phage vB_EhrS_49","taxId":2283026},"pairedAccession":"GCF_006304545.1","sourceDatabase":"SOURCE_DATABASE_GENBANK","typeMaterial":{"typeDisplayText":"ICTV species exemplar","typeLabel":"TYPE_ICTV"}}
{"accession":"GCA_006304615.1","annotationInfo":{"name":"Annotation submitted by Department of Molecular Genetics of Bacteriophages, Institute of Microbiology and Virology of the National Academy of Science of Ukraine","provider":"Department of Molecular Genetics of Bacteriophages, Institute of Microbiology and Virology of the National Academy of Science of Ukraine","releaseDate":"2019-06-10","stats":{"geneCounts":{"proteinCoding":80,"total":80}}},"assemblyInfo":{"assemblyLevel":"Complete Genome","assemblyMethod":"DNASTAR's SeqMan NGen v. 12","assemblyName":"ASM630461v1","assemblyStatus":"current","assemblyType":"haploid","pairedAssembly":{"accession":"GCF_006304615.1","annotationName":"Annotation submitted by NCBI RefSeq","status":"current"},"releaseDate":"2018-07-31","sequencingTech":"Illumina","submitter":"Department of Molecular Genetics of Bacteriophages, Institute of Microbiology and Virology of the National Academy of Science of Ukraine"},"assemblyStats":{"contigL50":1,"contigN50":47116,"gcCount":"23749","gcPercent":50.5,"numberOfComponentSequences":1,"numberOfContigs":1,"numberOfScaffolds":1,"scaffoldL50":1,"scaffoldN50":47116,"totalNumberOfChromosomes":1,"totalSequenceLength":"47116","totalUngappedLength":"47116"},"currentAccession":"GCA_006304615.1","organism":{"organismName":"Erwinia phage vB_EhrS_59","taxId":2283025},"pairedAccession":"GCF_006304615.1","sourceDatabase":"SOURCE_DATABASE_GENBANK","typeMaterial":{"typeDisplayText":"ICTV species exemplar","typeLabel":"TYPE_ICTV"}}
{"accession":"GCA_008221655.1","annotationInfo":{"name":"Annotation submitted by Microbiology and Molecular Biology, Brigham Young University","provider":"Microbiology and Molecular Biology, Brigham Young University","releaseDate":"2019-08-25","stats":{"geneCounts":{"proteinCoding":105,"total":105}}},"assemblyInfo":{"assemblyLevel":"Complete Genome","assemblyName":"ASM822165v1","assemblyStatus":"current","assemblyType":"haploid","releaseDate":"2019-08-20","submitter":"Microbiology and Molecular Biology, Brigham Young University"},"assemblyStats":{"contigL50":1,"contigN50":68439,"gcCount":"33622","gcPercent":49.0,"numberOfComponentSequences":1,"numberOfContigs":1,"numberOfScaffolds":1,"scaffoldL50":1,"scaffoldN50":68439,"totalNumberOfChromosomes":1,"totalSequenceLength":"68439","totalUngappedLength":"68439"},"currentAccession":"GCA_008221655.1","organism":{"organismName":"Erwinia phage vB_EamM_TropicalSun","taxId":2591372},"sourceDatabase":"SOURCE_DATABASE_GENBANK"}
{"accession":"GCA_008704695.1","annotationInfo":{"name":"Annotation submitted by Lab of Aquatic Biomedicine, College of Veterinary Science, Seoul National University","provider":"Lab of Aquatic Biomedicine, College of Veterinary Science, Seoul National University","releaseDate":"2019-09-25","stats":{"geneCounts":{"proteinCoding":49,"total":49}}},"assemblyInfo":{"assemblyLevel":"Complete Genome","assemblyMethod":"CLC Genomic Assembler v. 6.5.1","assemblyName":"ASM870469v1","assemblyStatus":"current","assemblyType":"haploid","releaseDate":"2019-09-20","sequencingTech":"Illumina","submitter":"Lab of Aquatic Biomedicine, College of Veterinary Science, Seoul National University"},"assemblyStats":{"contigL50":1,"contigN50":39848,"gcCount":"20787","gcPercent":52.0,"numberOfComponentSequences":1,"numberOfContigs":1,"numberOfScaffolds":1,"scaffoldL50":1,"scaffoldN50":39848,"totalNumberOfChromosomes":1,"totalSequenceLength":"39848","totalUngappedLength":"39848"},"currentAccession":"GCA_008704695.1","organism":{"organismName":"Erwinia phage pEp_SNUABM_09","taxId":2601644},"sourceDatabase":"SOURCE_DATABASE_GENBANK"}
{"accession":"GCA_008704725.1","annotationInfo":{"name":"Annotation submitted by Lab of Aquatic Biomedicine, College of Veterinary Science, Seoul National University","provider":"Lab of Aquatic Biomedicine, College of Veterinary Science, Seoul National University","releaseDate":"2019-09-25","stats":{"geneCounts":{"proteinCoding":79,"total":79}}},"assemblyInfo":{"assemblyLevel":"Complete Genome","assemblyMethod":"CLC Genomics Assembler v. 6.5.1","assemblyName":"ASM870472v1","assemblyStatus":"current","assemblyType":"haploid","pairedAssembly":{"accession":"GCF_008704725.1","annotationName":"Annotation submitted by NCBI RefSeq","status":"current"},"releaseDate":"2019-09-20","sequencingTech":"Illumina; PacBio","submitter":"Lab of Aquatic Biomedicine, College of Veterinary Science, Seoul National University"},"assemblyStats":{"contigL50":1,"contigN50":62716,"gcCount":"35901","gcPercent":57.0,"numberOfComponentSequences":1,"numberOfContigs":1,"numberOfScaffolds":1,"scaffoldL50":1,"scaffoldN50":62716,"totalNumberOfChromosomes":1,"totalSequenceLength":"62716","totalUngappedLength":"62716"},"currentAccession":"GCA_008704725.1","organism":{"organismName":"Erwinia phage pEp_SNUABM_08","taxId":2593268},"pairedAccession":"GCF_008704725.1","sourceDatabase":"SOURCE_DATABASE_GENBANK","typeMaterial":{"typeDisplayText":"ICTV species exemplar","typeLabel":"TYPE_ICTV"}}
{"accession":"GCA_008704755.1","annotationInfo":{"name":"Annotation submitted by Lab of Aquatic Biomedicine, College of Veterinary Science, Seoul National University","provider":"Lab of Aquatic Biomedicine, College of Veterinary Science, Seoul National University","releaseDate":"2019-09-25","stats":{"geneCounts":{"nonCoding":26,"proteinCoding":249,"total":275}}},"assemblyInfo":{"assemblyLevel":"Complete Genome","assemblyMethod":"CLC Genomic Assembler v. 6.5.1","assemblyName":"ASM870475v1","assemblyStatus":"current","assemblyType":"haploid","pairedAssembly":{"accession":"GCF_008704755.1","annotationName":"Annotation submitted by NCBI RefSeq","status":"current"},"releaseDate":"2019-09-20","sequencingTech":"Illumina","submitter":"Lab of Aquatic Biomedicine, College of Veterinary Science, Seoul National University"},"assemblyStats":{"contigL50":1,"contigN50":147321,"gcCount":"71754","gcPercent":48.5,"numberOfComponentSequences":1,"numberOfContigs":1,"numberOfScaffolds":1,"scaffoldL50":1,"scaffoldN50":147321,"totalNumberOfChromosomes":1,"totalSequenceLength":"147321","totalUngappedLength":"147321"},"currentAccession":"GCA_008704755.1","organism":{"organismName":"Erwinia phage pEp_SNUABM_01","taxId":2601643},"pairedAccession":"GCF_008704755.1","sourceDatabase":"SOURCE_DATABASE_GENBANK","typeMaterial":{"typeDisplayText":"ICTV species exemplar","typeLabel":"TYPE_ICTV"}}
{"accession":"GCA_009662895.1","assemblyInfo":{"assemblyLevel":"Complete Genome","assemblyMethod":"SOAP v. 2.3","assemblyName":"ASM966289v1","assemblyStatus":"current","assemblyType":"haploid","pairedAssembly":{"accession":"GCF_009662895.1","annotationName":"Annotation submitted by NCBI RefSeq","status":"current"},"releaseDate":"2019-11-08","sequencingTech":"Illumina","submitter":"Jilin Academy of Agricultural Sciences, Branch of Institute of Animal Husbandy"},"assemblyStats":{"contigL50":1,"contigN50":58536,"gcCount":"27452","gcPercent":47.0,"numberOfComponentSequences":1,"numberOfContigs":1,"numberOfScaffolds":1,"scaffoldL50":1,"scaffoldN50":58536,"totalNumberOfChromosomes":1,"totalSequenceLength":"58536","totalUngappedLength":"58536"},"currentAccession":"GCA_009662895.1","organism":{"organismName":"Escherichia phage E21","taxId":2663325},"pairedAccession":"GCF_009662895.1","sourceDatabase":"SOURCE_DATABASE_GENBANK","typeMaterial":{"typeDisplayText":"ICTV species exemplar","typeLabel":"TYPE_ICTV"}}
{"accession":"GCA_009662915.1","assemblyInfo":{"assemblyLevel":"Complete Genome","assemblyName":"ASM966291v1","assemblyStatus":"current","assemblyType":"haploid","pairedAssembly":{"accession":"GCF_009662915.1","annotationName":"Annotation submitted by NCBI RefSeq","status":"current"},"releaseDate":"2019-11-08","submitter":"Latvian Biomedical Research and Study Centre"},"assemblyStats":{"contigL50":1,"contigN50":50485,"gcCount":"25676","gcPercent":51.0,"numberOfComponentSequences":1,"numberOfContigs":1,"numberOfScaffolds":1,"scaffoldL50":1,"scaffoldN50":50485,"totalNumberOfChromosomes":1,"totalSequenceLength":"50485","totalUngappedLength":"50485"},"currentAccession":"GCA_009662915.1","organism":{"organismName":"Erwinia phage Midgardsormr38","taxId":2663326},"pairedAccession":"GCF_009662915.1","sourceDatabase":"SOURCE_DATABASE_GENBANK","typeMaterial":{"typeDisplayText":"ICTV species exemplar","typeLabel":"TYPE_ICTV"}}
{"accession":"GCA_009740125.1","annotationInfo":{"name":"Annotation submitted by Central Department of Biotechnology, Tribhuvan University","provider":"Central Department of Biotechnology, Tribhuvan University","releaseDate":"2019-12-30","stats":{"geneCounts":{"proteinCoding":274,"total":274}}},"assemblyInfo":{"assemblyLevel":"Complete Genome","assemblyMethod":"Spades v. 3.13.1","assemblyName":"ASM974012v1","assemblyStatus":"current","assemblyType":"haploid","releaseDate":"2019-12-05","sequencingTech":"Illumina","submitter":"Central Department of Biotechnology, Tribhuvan University"},"assemblyStats":{"contigL50":1,"contigN50":164674,"gcCount":"66823","gcPercent":40.5,"numberOfComponentSequences":1,"numberOfContigs":1,"numberOfScaffolds":1,"scaffoldL50":1,"scaffoldN50":164674,"totalNumberOfChromosomes":1,"totalSequenceLength":"164674","totalUngappedLength":"164674"},"currentAccession":"GCA_009740125.1","organism":{"organismName":"Escherichia phage Ec_Makalu_002","taxId":2682770},"sourceDatabase":"SOURCE_DATABASE_GENBANK"}
{"accession":"GCA_009744835.1","assemblyInfo":{"assemblyLevel":"Complete Genome","assemblyMethod":"SPAdes v. 3.5.0","assemblyName":"ASM974483v1","assemblyStatus":"current","assemblyType":"haploid","releaseDate":"2019-11-15","sequencingTech":"Illumina","submitter":"Immunology and Microbiology, Baylor College of Medicine"},"assemblyStats":{"contigL50":1,"contigN50":166240,"gcCount":"58790","gcPercent":35.5,"numberOfComponentSequences":1,"numberOfContigs":1,"numberOfScaffolds":1,"scaffoldL50":1,"scaffoldN50":166240,"totalNumberOfChromosomes":1,"totalSequenceLength":"166240","totalUngappedLength":"166240"},"currentAccession":"GCA_009744835.1","organism":{"organismName":"Escherichia phage ES12","taxId":2662276},"sourceDatabase":"SOURCE_DATABASE_GENBANK"}
{"accession":"GCA_009744855.2","annotationInfo":{"name":"Annotation submitted by Immunology and Microbiology, Baylor College of Medicine","provider":"Immunology and Microbiology, Baylor College of Medicine","releaseDate":"2020-12-03","stats":{"geneCounts":{"proteinCoding":123,"total":123}}},"assemblyInfo":{"assemblyLevel":"Complete Genome","assemblyMethod":"SPAdes v. 3.5.0","assemblyName":"ASM974485v2","assemblyStatus":"current","assemblyType":"haploid","pairedAssembly":{"accession":"GCF_009744855.1","annotationName":"Annotation submitted by NCBI RefSeq","status":"current"},"releaseDate":"2020-12-03","sequencingTech":"Illumina","submitter":"Immunology and Microbiology, Baylor College of Medicine"},"assemblyStats":{"contigL50":1,"contigN50":75007,"gcCount":"31579","gcPercent":42.0,"numberOfComponentSequences":1,"numberOfContigs":1,"numberOfScaffolds":1,"scaffoldL50":1,"scaffoldN50":75007,"totalNumberOfChromosomes":1,"totalSequenceLength":"75007","totalUngappedLength":"75007"},"currentAccession":"GCA_009744855.2","organism":{"organismName":"Escherichia phage ES17","taxId":2662277},"pairedAccession":"GCF_009744855.1","sourceDatabase":"SOURCE_DATABASE_GENBANK","typeMaterial":{"typeDisplayText":"ICTV species exemplar","typeLabel":"TYPE_ICTV"}}
{"accession":"GCA_009744875.2","annotationInfo":{"name":"Annotation submitted by Immunology and Microbiology, Baylor College of Medicine","provider":"Immunology and Microbiology, Baylor College of Medicine","releaseDate":"2022-06-03","stats":{"geneCounts":{"proteinCoding":262,"total":262}}},"assemblyInfo":{"assemblyLevel":"Complete Genome","assemblyMethod":"SPAdes v. 3.5.0","assemblyName":"ASM974487v1","assemblyStatus":"current","assemblyType":"haploid","releaseDate":"2022-06-03","sequencingTech":"Illumina","submitter":"Immunology and Microbiology, Baylor College of Medicine"},"assemblyStats":{"contigL50":1,"contigN50":166781,"gcCount":"59001","gcPercent":35.5,"numberOfComponentSequences":1,"numberOfContigs":1,"numberOfScaffolds":1,"scaffoldL50":1,"scaffoldN50":166781,"totalNumberOfChromosomes":1,"totalSequenceLength":"166781","totalUngappedLength":"166781"},"currentAccession":"GCA_009744875.2","organism":{"organismName":"Escherichia phage ES19","taxId":2662278},"sourceDatabase":"SOURCE_DATABASE_GENBANK"}
{"accession":"GCA_009744895.1","assemblyInfo":{"assemblyLevel":"Complete Genome","assemblyMethod":"SPAdes v. 3.5.0","assemblyName":"ASM974489v1","assemblyStatus":"current","assemblyType":"haploid","releaseDate":"2019-11-15","sequencingTech":"Illumina","submitter":"Immunology and Microbiology, Baylor College of Medicine"},"assemblyStats":{"contigL50":1,"contigN50":166790,"gcCount":"59007","gcPercent":35.5,"numberOfComponentSequences":1,"numberOfContigs":1,"numberOfScaffolds":1,"scaffoldL50":1,"scaffoldN50":166790,"totalNumberOfChromosomes":1,"totalSequenceLength":"166790","totalUngappedLength":"166790"},"currentAccession":"GCA_009744895.1","organism":{"organismName":"Escherichia phage ES21","taxId":2662279},"sourceDatabase":"SOURCE_DATABASE_GENBANK"}
{"accession":"GCA_009744915.1","assemblyInfo":{"assemblyLevel":"Complete Genome","assemblyMethod":"SPAdes v. 3.5.0","assemblyName":"ASM974491v1","assemblyStatus":"current","assemblyType":"haploid","releaseDate":"2019-11-15","sequencingTech":"Illumina","submitter":"Immunology and Microbiology, Baylor College of Medicine"},"assemblyStats":{"contigL50":1,"contigN50":166756,"gcCount":"59011","gcPercent":35.5,"numberOfComponentSequences":1,"numberOfContigs":1,"numberOfScaffolds":1,"scaffoldL50":1,"scaffoldN50":166756,"totalNumberOfChromosomes":1,"totalSequenceLength":"166756","totalUngappedLength":"166756"},"currentAccession":"GCA_009744915.1","organism":{"organismName":"Escherichia phage ES26","taxId":2662280},"sourceDatabase":"SOURCE_DATABASE_GENBANK"}
{"accession":"GCA_009800465.1","annotationInfo":{"name":"Annotation submitted by Center of Analytical and Genetic Engineering Research, Institute of Microbiology, Belarus National Academy of Sciences","provider":"Center of Analytical and Genetic Engineering Research, Institute of Microbiology, Belarus National Academy of Sciences","releaseDate":"2019-12-25","stats":{"geneCounts":{"nonCoding":26,"proteinCoding":240,"total":266}}},"assemblyInfo":{"assemblyLevel":"Complete Genome","assemblyMethod":"Flye v. 2.6; Canu v. 1.8","assemblyName":"ASM980046v1","assemblyStatus":"current","assemblyType":"haploid","pairedAssembly":{"accession":"GCF_009800465.1","annotationName":"Annotation submitted by NCBI RefSeq","status":"current"},"releaseDate":"2019-12-20","sequencingTech":"Sanger dideoxy sequencing; Illumina; Nanopore MinIon","submitter":"Center of Analytical and Genetic Engineering Research, Institute of Microbiology, Belarus National Academy of Sciences"},"assemblyStats":{"contigL50":1,"contigN50":148842,"gcCount":"72046","gcPercent":48.5,"numberOfComponentSequences":1,"numberOfContigs":1,"numberOfScaffolds":1,"scaffoldL50":1,"scaffoldN50":148842,"totalNumberOfChromosomes":1,"totalSequenceLength":"148842","totalUngappedLength":"148842"},"currentAccession":"GCA_009800465.1","organism":{"organismName":"Erwinia phage Hena1","taxId":2678601},"pairedAccession":"GCF_009800465.1","sourceDatabase":"SOURCE_DATABASE_GENBANK","typeMaterial":{"typeDisplayText":"ICTV species exemplar","typeLabel":"TYPE_ICTV"}}
{"accession":"GCA_009859555.1","assemblyInfo":{"assemblyLevel":"Complete Genome","assemblyMethod":"SOAP v. 2.3","assemblyName":"ASM985955v1","assemblyStatus":"current","assemblyType":"haploid","releaseDate":"2020-01-06","sequencingTech":"Illumina","submitter":"Jilin Academy of Agricultural Sciences, Branch of Institute of Animal Husbandry"},"assemblyStats":{"contigL50":1,"contigN50":164572,"gcCount":"66622","gcPercent":40.5,"numberOfComponentSequences":1,"numberOfContigs":1,"numberOfScaffolds":1,"scaffoldL50":1,"scaffoldN50":164572,"totalNumberOfChromosomes":1,"totalSequenceLength":"164572","totalUngappedLength":"164572"},"currentAccession":"GCA_009859555.1","organism":{"organismName":"Escherichia phage E26","taxId":2675201},"sourceDatabase":"SOURCE_DATABASE_GENBANK"}
{"accession":"GCA_009931735.1","annotationInfo":{"name":"Annotation submitted by Central Department of Biotechnology, Tribhuvan University","provider":"Central Department of Biotechnology, Tribhuvan University","releaseDate":"2020-01-31","stats":{"geneCounts":{"proteinCoding":272,"total":272}}},"assemblyInfo":{"assemblyLevel":"Complete Genome","assemblyMethod":"Spades v. 3.13.1","assemblyName":"ASM993173v1","assemblyStatus":"current","assemblyType":"haploid","releaseDate":"2020-01-21","sequencingTech":"Illumina","submitter":"Central Department of Biotechnology, Tribhuvan University"},"assemblyStats":{"contigL50":1,"contigN50":163752,"gcCount":"66487","gcPercent":40.5,"numberOfComponentSequences":1,"numberOfContigs":1,"numberOfScaffolds":1,"scaffoldL50":1,"scaffoldN50":163752,"totalNumberOfChromosomes":1,"totalSequenceLength":"163752","totalUngappedLength":"163752"},"currentAccession":"GCA_009931735.1","organism":{"organismName":"Escherichia phage Ec_Makalu_001","taxId":2704943},"sourceDatabase":"SOURCE_DATABASE_GENBANK"}
{"accession":"GCA_009931805.1","annotationInfo":{"name":"Annotation submitted by Central Department of Biotechnology, Tribhuvan University","provider":"Central Department of Biotechnology, Tribhuvan University","releaseDate":"2020-01-31","stats":{"geneCounts":{"proteinCoding":273,"total":273}}},"assemblyInfo":{"assemblyLevel":"Complete Genome","assemblyMethod":"Spades v. 3.13.1","assemblyName":"ASM993180v1","assemblyStatus":"current","assemblyType":"haploid","releaseDate":"2020-01-21","sequencingTech":"Illumina","submitter":"Central Department of Biotechnology, Tribhuvan University"},"assemblyStats":{"contigL50":1,"contigN50":162966,"gcCount":"66292","gcPercent":40.5,"numberOfComponentSequences":1,"numberOfContigs":1,"numberOfScaffolds":1,"scaffoldL50":1,"scaffoldN50":162966,"totalNumberOfChromosomes":1,"totalSequenceLength":"162966","totalUngappedLength":"162966"},"currentAccession":"GCA_009931805.1","organism":{"organismName":"Escherichia phage Ec_Makalu_003","taxId":2704944},"sourceDatabase":"SOURCE_DATABASE_GENBANK"}
{"accession":"GCA_009931865.1","assemblyInfo":{"assemblyLevel":"Complete Genome","assemblyMethod":"Canu v. 1.9; Unipro UGENE v. 33.0","assemblyName":"ASM993186v1","assemblyStatus":"current","assemblyType":"haploid","releaseDate":"2020-01-21","sequencingTech":"Nanopore","submitter":"Laboratory of Clinical Microbiology and Biotechnology of Bacteriophages, G. N. Gabrichevsky Research Institute for Epidemiology and Microbiology"},"assemblyStats":{"contigL50":1,"contigN50":45917,"gcCount":"20223","gcPercent":44.0,"numberOfComponentSequences":1,"numberOfContigs":1,"numberOfScaffolds":1,"scaffoldL50":1,"scaffoldN50":45917,"totalNumberOfChromosomes":1,"totalSequenceLength":"45917","totalUngappedLength":"45917"},"currentAccession":"GCA_009931865.1","organism":{"organismName":"Escherichia phage 2725-N35","taxId":2692738},"sourceDatabase":"SOURCE_DATABASE_GENBANK"}
{"accession":"GCA_010120085.1","annotationInfo":{"name":"Annotation submitted by Department of Environmental Science, Aarhus University","provider":"Department of Environmental Science, Aarhus University","releaseDate":"2020-02-03","stats":{"geneCounts":{"proteinCoding":71,"total":71}}},"assemblyInfo":{"assemblyLevel":"Complete Genome","assemblyMethod":"CLC genomics workbench v. 10.1.1","assemblyName":"ASM1012008v1","assemblyStatus":"current","assemblyType":"haploid","pairedAssembly":{"accession":"GCF_010120085.1","annotationName":"Annotation submitted by NCBI RefSeq","status":"current"},"releaseDate":"2020-01-29","sequencingTech":"Illumina","submitter":"Department of Environmental Science, Aarhus University"},"assemblyStats":{"contigL50":1,"contigN50":46660,"gcCount":"20479","gcPercent":44.0,"numberOfComponentSequences":1,"numberOfContigs":1,"numberOfScaffolds":1,"scaffoldL50":1,"scaffoldN50":46660,"totalNumberOfChromosomes":1,"totalSequenceLength":"46660","totalUngappedLength":"46660"},"currentAccession":"GCA_010120085.1","organism":{"organismName":"Escherichia phage aalborv","taxId":2696375},"pairedAccession":"GCF_010120085.1","sourceDatabase":"SOURCE_DATABASE_GENBANK","typeMaterial":{"typeDisplayText":"ICTV species exemplar","typeLabel":"TYPE_ICTV"}}
{"accession":"GCA_010120095.1","annotationInfo":{"name":"Annotation submitted by Department of Environmental Science, Aarhus University","provider":"Department of Environmental Science, Aarhus University","releaseDate":"2020-02-03","stats":{"geneCounts":{"proteinCoding":82,"total":82}}},"assemblyInfo":{"assemblyLevel":"Complete Genome","assemblyMethod":"CLC genomics workbench v. 10.1.1","assemblyName":"ASM1012009v1","assemblyStatus":"current","assemblyType":"haploid","pairedAssembly":{"accession":"GCF_010120095.1","annotationName":"Annotation submitted by NCBI RefSeq","status":"current"},"releaseDate":"2020-01-29","sequencingTech":"Illumina","submitter":"Department of Environmental Science, Aarhus University"},"assemblyStats":{"contigL50":1,"contigN50":51662,"gcCount":"22796","gcPercent":44.0,"numberOfComponentSequences":1,"numberOfContigs":1,"numberOfScaffolds":1,"scaffoldL50":1,"scaffoldN50":51662,"totalNumberOfChromosomes":1,"totalSequenceLength":"51662","totalUngappedLength":"51662"},"currentAccession":"GCA_010120095.1","organism":{"organismName":"Escherichia phage aaroes","taxId":2696376},"pairedAccession":"GCF_010120095.1","sourceDatabase":"SOURCE_DATABASE_GENBANK","typeMaterial":{"typeDisplayText":"ICTV species exemplar","typeLabel":"TYPE_ICTV"}}
{"accession":"GCA_010120105.1","annotationInfo":{"name":"Annotation submitted by Department of Environmental Science, Aarhus University","provider":"Department of Environmental Science, Aarhus University","releaseDate":"2020-02-03","stats":{"geneCounts":{"proteinCoding":125,"total":125}}},"assemblyInfo":{"assemblyLevel":"Complete Genome","assemblyMethod":"CLC genomics workbench v. 10.1.1","assemblyName":"ASM1012010v1","assemblyStatus":"current","assemblyType":"haploid","releaseDate":"2020-01-29","sequencingTech":"Illumina","submitter":"Department of Environmental Science, Aarhus University"},"assemblyStats":{"contigL50":1,"contigN50":88226,"gcCount":"34341","gcPercent":39.0,"numberOfComponentSequences":1,"numberOfContigs":1,"numberOfScaffolds":1,"scaffoldL50":1,"scaffoldN50":88226,"totalNumberOfChromosomes":1,"totalSequenceLength":"88226","totalUngappedLength":"88226"},"currentAccession":"GCA_010120105.1","organism":{"organismName":"Escherichia phage adrianh","taxId":2696377},"sourceDatabase":"SOURCE_DATABASE_GENBANK"}
{"accession":"GCA_010120115.1","annotationInfo":{"name":"Annotation submitted by Department of Environmental Science, Aarhus University","provider":"Department of Environmental Science, Aarhus University","releaseDate":"2020-02-03","stats":{"geneCounts":{"proteinCoding":54,"total":54}}},"assemblyInfo":{"assemblyLevel":"Complete Genome","assemblyMethod":"CLC genomics workbench v. 10.1.1","assemblyName":"ASM1012011v1","assemblyStatus":"current","assemblyType":"haploid","releaseDate":"2020-01-29","sequencingTech":"Illumina","submitter":"Department of Environmental Science, Aarhus University"},"assemblyStats":{"contigL50":1,"contigN50":42379,"gcCount":"23616","gcPercent":55.5,"numberOfComponentSequences":1,"numberOfContigs":1,"numberOfScaffolds":1,"scaffoldL50":1,"scaffoldN50":42379,"totalNumberOfChromosomes":1,"totalSequenceLength":"42379","totalUngappedLength":"42379"},"currentAccession":"GCA_010120115.1","organism":{"organismName":"Escherichia phage aldrigsur","taxId":2696378},"sourceDatabase":"SOURCE_DATABASE_GENBANK"}
{"accession":"GCA_010120125.1","annotationInfo":{"name":"Annotation submitted by Department of Environmental Science, Aarhus University","provider":"Department of Environmental Science, Aarhus University","releaseDate":"2020-02-03","stats":{"geneCounts":{"proteinCoding":240,"total":240}}},"assemblyInfo":{"assemblyLevel":"Complete Genome","assemblyMethod":"CLC genomics workbench v. 10.1.1","assemblyName":"ASM1012012v1","assemblyStatus":"current","assemblyType":"haploid","pairedAssembly":{"accession":"GCF_010120125.1","annotationName":"Annotation submitted by NCBI RefSeq","status":"current"},"releaseDate":"2020-01-29","sequencingTech":"Illumina","submitter":"Department of Environmental Science, Aarhus University"},"assemblyStats":{"contigL50":1,"contigN50":147009,"gcCount":"55144","gcPercent":37.5,"numberOfComponentSequences":1,"numberOfContigs":1,"numberOfScaffolds":1,"scaffoldL50":1,"scaffoldN50":147009,"totalNumberOfChromosomes":1,"totalSequenceLength":"147009","totalUngappedLength":"147009"},"currentAccession":"GCA_010120125.1","organism":{"organismName":"Escherichia phage alia","taxId":2696379},"pairedAccession":"GCF_010120125.1","sourceDatabase":"SOURCE_DATABASE_GENBANK","typeMaterial":{"typeDisplayText":"ICTV species exemplar","typeLabel":"TYPE_ICTV"}}
{"accession":"GCA_010120135.1","annotationInfo":{"name":"Annotation submitted by Department of Environmental Science, Aarhus University","provider":"Department of Environmental Science, Aarhus University","releaseDate":"2020-02-03","stats":{"geneCounts":{"proteinCoding":123,"total":123}}},"assemblyInfo":{"assemblyLevel":"Complete Genome","assemblyMethod":"CLC genomics workbench v. 10.1.1","assemblyName":"ASM1012013v1","assemblyStatus":"current","assemblyType":"haploid","releaseDate":"2020-01-29","sequencingTech":"Illumina","submitter":"Department of Environmental Science, Aarhus University"},"assemblyStats":{"contigL50":1,"contigN50":86963,"gcCount":"33946","gcPercent":39.0,"numberOfComponentSequences":1,"numberOfContigs":1,"numberOfScaffolds":1,"scaffoldL50":1,"scaffoldN50":86963,"totalNumberOfChromosomes":1,"totalSequenceLength":"86963","totalUngappedLength":"86963"},"currentAccession":"GCA_010120135.1","organism":{"organismName":"Escherichia phage allfine","taxId":2696380},"sourceDatabase":"SOURCE_DATABASE_GENBANK"}
{"accession":"GCA_010120145.1","annotationInfo":{"name":"Annotation submitted by Department of Environmental Science, Aarhus University","provider":"Department of Environmental Science, Aarhus University","releaseDate":"2020-02-03","stats":{"geneCounts":{"proteinCoding":54,"total":54}}},"assemblyInfo":{"assemblyLevel":"Complete Genome","assemblyMethod":"CLC genomics workbench v. 10.1.1","assemblyName":"ASM1012014v1","assemblyStatus":"current","assemblyType":"haploid","releaseDate":"2020-01-29","sequencingTech":"Illumina","submitter":"Department of Environmental Science, Aarhus University"},"assemblyStats":{"contigL50":1,"contigN50":42197,"gcCount":"23511","gcPercent":55.5,"numberOfComponentSequences":1,"numberOfContigs":1,"numberOfScaffolds":1,"scaffoldL50":1,"scaffoldN50":42197,"totalNumberOfChromosomes":1,"totalSequenceLength":"42197","totalUngappedLength":"42197"},"currentAccession":"GCA_010120145.1","organism":{"organismName":"Escherichia phage altidsur","taxId":2696381},"sourceDatabase":"SOURCE_DATABASE_GENBANK"}
{"accession":"GCA_010120155.1","annotationInfo":{"name":"Annotation submitted by Department of Environmental Science, Aarhus University","provider":"Department of Environmental Science, Aarhus University","releaseDate":"2020-02-03","stats":{"geneCounts":{"proteinCoding":113,"total":113}}},"assemblyInfo":{"assemblyLevel":"Complete Genome","assemblyMethod":"CLC genomics workbench v. 10.1.1","assemblyName":"ASM1012015v1","assemblyStatus":"current","assemblyType":"haploid","releaseDate":"2020-01-29","sequencingTech":"Illumina","submitter":"Department of Environmental Science, Aarhus University"},"assemblyStats":{"contigL50":1,"contigN50":83391,"gcCount":"32699","gcPercent":39.0,"numberOfComponentSequences":1,"numberOfContigs":1,"numberOfScaffolds":1,"scaffoldL50":1,"scaffoldN50":83391,"totalNumberOfChromosomes":1,"totalSequenceLength":"83391","totalUngappedLength":"83391"},"currentAccession":"GCA_010120155.1","organism":{"organismName":"Escherichia phage Andreotti","taxId":2706841},"sourceDatabase":"SOURCE_DATABASE_GENBANK"}
{"accession":"GCA_010120165.1","annotationInfo":{"name":"Annotation submitted by Department of Environmental Science, Aarhus University","provider":"Department of Environmental Science, Aarhus University","releaseDate":"2020-02-03","stats":{"geneCounts":{"proteinCoding":272,"total":272}}},"assemblyInfo":{"assemblyLevel":"Complete Genome","assemblyMethod":"CLC genomics workbench v. 10.1.1","assemblyName":"ASM1012016v1","assemblyStatus":"current","assemblyType":"haploid","pairedAssembly":{"accession":"GCF_010120165.1","annotationName":"Annotation submitted by NCBI RefSeq","status":"current"},"releaseDate":"2020-01-29","sequencingTech":"Illumina","submitter":"Department of Environmental Science, Aarhus University"},"assemblyStats":{"contigL50":1,"contigN50":149335,"gcCount":"58414","gcPercent":39.0,"numberOfComponentSequences":1,"numberOfContigs":1,"numberOfScaffolds":1,"scaffoldL50":1,"scaffoldN50":149335,"totalNumberOfChromosomes":1,"totalSequenceLength":"149335","totalUngappedLength":"149335"},"currentAccession":"GCA_010120165.1","organism":{"organismName":"Escherichia phage anhysbys","taxId":2696383},"pairedAccession":"GCF_010120165.1","sourceDatabase":"SOURCE_DATABASE_GENBANK","typeMaterial":{"typeDisplayText":"ICTV species exemplar","typeLabel":"TYPE_ICTV"}}
{"accession":"GCA_010120175.1","annotationInfo":{"name":"Annotation submitted by Department of Environmental Science, Aarhus University","provider":"Department of Environmental Science, Aarhus University","releaseDate":"2020-02-03","stats":{"geneCounts":{"proteinCoding":240,"total":240}}},"assemblyInfo":{"assemblyLevel":"Complete Genome","assemblyMethod":"CLC genomics workbench v. 10.1.1","assemblyName":"ASM1012017v1","assemblyStatus":"current","assemblyType":"haploid","releaseDate":"2020-01-29","sequencingTech":"Illumina","submitter":"Department of Environmental Science, Aarhus University"},"assemblyStats":{"contigL50":1,"contigN50":145715,"gcCount":"54472","gcPercent":37.5,"numberOfComponentSequences":1,"numberOfContigs":1,"numberOfScaffolds":1,"scaffoldL50":1,"scaffoldN50":145715,"totalNumberOfChromosomes":1,"totalSequenceLength":"145715","totalUngappedLength":"145715"},"currentAccession":"GCA_010120175.1","organism":{"organismName":"Escherichia phage arall","taxId":2696384},"sourceDatabase":"SOURCE_DATABASE_GENBANK"}
{"accession":"GCA_010120185.1","annotationInfo":{"name":"Annotation submitted by Department of Environmental Science, Aarhus University","provider":"Department of Environmental Science, Aarhus University","releaseDate":"2020-02-03","stats":{"geneCounts":{"proteinCoding":84,"total":84}}},"assemblyInfo":{"assemblyLevel":"Complete Genome","assemblyMethod":"CLC genomics workbench v. 10.1.1","assemblyName":"ASM1012018v1","assemblyStatus":"current","assemblyType":"haploid","pairedAssembly":{"accession":"GCF_010120185.1","annotationName":"Annotation submitted by NCBI RefSeq","status":"current"},"releaseDate":"2020-01-29","sequencingTech":"Illumina","submitter":"Department of Environmental Science, Aarhus University"},"assemblyStats":{"contigL50":1,"contigN50":50732,"gcCount":"22626","gcPercent":44.5,"numberOfComponentSequences":1,"numberOfContigs":1,"numberOfScaffolds":1,"scaffoldL50":1,"scaffoldN50":50732,"totalNumberOfChromosomes":1,"totalSequenceLength":"50732","totalUngappedLength":"50732"},"currentAccession":"GCA_010120185.1","organism":{"organismName":"Escherichia phage atuna","taxId":2696385},"pairedAccession":"GCF_010120185.1","sourceDatabase":"SOURCE_DATABASE_GENBANK","typeMaterial":{"typeDisplayText":"ICTV species exemplar","typeLabel":"TYPE_ICTV"}}
{"accession":"GCA_010120195.1","annotationInfo":{"name":"Annotation submitted by Department of Environmental Science, Aarhus University","provider":"Department of Environmental Science, Aarhus University","releaseDate":"2020-02-03","stats":{"geneCounts":{"proteinCoding":59,"total":59}}},"assemblyInfo":{"assemblyLevel":"Complete Genome","assemblyMethod":"CLC genomics workbench v. 10.1.1","assemblyName":"ASM1012019v1","assemblyStatus":"current","assemblyType":"haploid","releaseDate":"2020-01-29","sequencingTech":"Illumina","submitter":"Department of Environmental Science, Aarhus University"},"assemblyStats":{"contigL50":1,"contigN50":40308,"gcCount":"20053","gcPercent":49.5,"numberOfComponentSequences":1,"numberOfContigs":1,"numberOfScaffolds":1,"scaffoldL50":1,"scaffoldN50":40308,"totalNumberOfChromosomes":1,"totalSequenceLength":"40308","totalUngappedLength":"40308"},"currentAccession":"GCA_010120195.1","organism":{"organismName":"Escherichia phage buks","taxId":2696387},"sourceDatabase":"SOURCE_DATABASE_GENBANK"}
{"accession":"GCA_010120205.1","annotationInfo":{"name":"Annotation submitted by Department of Environmental Science, Aarhus University","provider":"Department of Environmental Science, Aarhus University","releaseDate":"2020-02-03","stats":{"geneCounts":{"proteinCoding":121,"total":121}}},"assemblyInfo":{"assemblyLevel":"Complete Genome","assemblyMethod":"CLC genomics workbench v. 10.1.1","assemblyName":"ASM1012020v1","assemblyStatus":"current","assemblyType":"haploid","releaseDate":"2020-01-29","sequencingTech":"Illumina","submitter":"Department of Environmental Science, Aarhus University"},"assemblyStats":{"contigL50":1,"contigN50":87360,"gcCount":"34136","gcPercent":39.0,"numberOfComponentSequences":1,"numberOfContigs":1,"numberOfScaffolds":1,"scaffoldL50":1,"scaffoldN50":87360,"totalNumberOfChromosomes":1,"totalSequenceLength":"87360","totalUngappedLength":"87360"},"currentAccession":"GCA_010120205.1","organism":{"organismName":"Escherichia phage bumzen","taxId":2696388},"sourceDatabase":"SOURCE_DATABASE_GENBANK"}
{"accession":"GCA_010120215.1","annotationInfo":{"name":"Annotation submitted by Department of Environmental Science, Aarhus University","provider":"Department of Environmental Science, Aarhus University","releaseDate":"2020-02-03","stats":{"geneCounts":{"proteinCoding":80,"total":80}}},"assemblyInfo":{"assemblyLevel":"Complete Genome","assemblyMethod":"CLC genomics workbench v. 10.1.1","assemblyName":"ASM1012021v1","assemblyStatus":"current","assemblyType":"haploid","pairedAssembly":{"accession":"GCF_010120215.1","annotationName":"Annotation submitted by NCBI RefSeq","status":"current"},"releaseDate":"2020-01-29","sequencingTech":"Illumina","submitter":"Department of Environmental Science, Aarhus University"},"assemblyStats":{"contigL50":1,"contigN50":51154,"gcCount":"22582","gcPercent":44.0,"numberOfComponentSequences":1,"numberOfContigs":1,"numberOfScaffolds":1,"scaffoldL50":1,"scaffoldN50":51154,"totalNumberOfChromosomes":1,"totalSequenceLength":"51154","totalUngappedLength":"51154"},"currentAccession":"GCA_010120215.1","organism":{"organismName":"Escherichia phage damhaus","taxId":2696389},"pairedAccession":"GCF_010120215.1","sourceDatabase":"SOURCE_DATABASE_GENBANK","typeMaterial":{"typeDisplayText":"ICTV species exemplar","typeLabel":"TYPE_ICTV"}}
{"accession":"GCA_010120225.1","annotationInfo":{"name":"Annotation submitted by Department of Environmental Science, Aarhus University","provider":"Department of Environmental Science, Aarhus University","releaseDate":"2020-02-03","stats":{"geneCounts":{"proteinCoding":262,"total":262}}},"assemblyInfo":{"assemblyLevel":"Complete Genome","assemblyMethod":"CLC genomics workbench v. 10.1.1","assemblyName":"ASM1012022v1","assemblyStatus":"current","assemblyType":"haploid","releaseDate":"2020-01-29","sequencingTech":"Illumina","submitter":"Department of Environmental Science, Aarhus University"},"assemblyStats":{"contigL50":1,"contigN50":165644,"gcCount":"65372","gcPercent":39.5,"numberOfComponentSequences":1,"numberOfContigs":1,"numberOfScaffolds":1,"scaffoldL50":1,"scaffoldN50":165644,"totalNumberOfChromosomes":1,"totalSequenceLength":"165644","totalUngappedLength":"165644"},"currentAccession":"GCA_010120225.1","organism":{"organismName":"Escherichia phage dhabil","taxId":2696390},"sourceDatabase":"SOURCE_DATABASE_GENBANK"}
{"accession":"GCA_010120235.1","annotationInfo":{"name":"Annotation submitted by Department of Environmental Science, Aarhus University","provider":"Department of Environmental Science, Aarhus University","releaseDate":"2020-02-03","stats":{"geneCounts":{"proteinCoding":273,"total":273}}},"assemblyInfo":{"assemblyLevel":"Complete Genome","assemblyMethod":"CLC genomics workbench v. 10.1.1","assemblyName":"ASM1012023v1","assemblyStatus":"current","assemblyType":"haploid","releaseDate":"2020-01-29","sequencingTech":"Illumina","submitter":"Department of Environmental Science, Aarhus University"},"assemblyStats":{"contigL50":1,"contigN50":170817,"gcCount":"67288","gcPercent":39.5,"numberOfComponentSequences":1,"numberOfContigs":1,"numberOfScaffolds":1,"scaffoldL50":1,"scaffoldN50":170817,"totalNumberOfChromosomes":1,"totalSequenceLength":"170817","totalUngappedLength":"170817"},"currentAccession":"GCA_010120235.1","organism":{"organismName":"Escherichia phage dhaeg","taxId":2696391},"sourceDatabase":"SOURCE_DATABASE_GENBANK"}
{"accession":"GCA_010120245.1","annotationInfo":{"name":"Annotation submitted by Department of Environmental Science, Aarhus University","provider":"Department of Environmental Science, Aarhus University","releaseDate":"2020-02-03","stats":{"geneCounts":{"proteinCoding":125,"total":125}}},"assemblyInfo":{"assemblyLevel":"Complete Genome","assemblyMethod":"CLC genomics workbench v. 10.1.1","assemblyName":"ASM1012024v1","assemblyStatus":"current","assemblyType":"haploid","releaseDate":"2020-01-29","sequencingTech":"Illumina","submitter":"Department of Environmental Science, Aarhus University"},"assemblyStats":{"contigL50":1,"contigN50":88511,"gcCount":"34557","gcPercent":39.0,"numberOfComponentSequences":1,"numberOfContigs":1,"numberOfScaffolds":1,"scaffoldL50":1,"scaffoldN50":88511,"totalNumberOfChromosomes":1,"totalSequenceLength":"88511","totalUngappedLength":"88511"},"currentAccession":"GCA_010120245.1","organism":{"organismName":"Escherichia phage dune","taxId":2696392},"sourceDatabase":"SOURCE_DATABASE_GENBANK"}
{"accession":"GCA_010120255.1","annotationInfo":{"name":"Annotation submitted by Department of Environmental Science, Aarhus University","provider":"Department of Environmental Science, Aarhus University","releaseDate":"2020-02-03","stats":{"geneCounts":{"proteinCoding":80,"total":80}}},"assemblyInfo":{"assemblyLevel":"Complete Genome","assemblyMethod":"CLC genomics workbench v. 10.1.1","assemblyName":"ASM1012025v1","assemblyStatus":"current","assemblyType":"haploid","pairedAssembly":{"accession":"GCF_010120255.1","annotationName":"Annotation submitted by NCBI RefSeq","status":"current"},"releaseDate":"2020-01-29","sequencingTech":"Illumina","submitter":"Department of Environmental Science, Aarhus University"},"assemblyStats":{"contigL50":1,"contigN50":51643,"gcCount":"22789","gcPercent":44.0,"numberOfComponentSequences":1,"numberOfContigs":1,"numberOfScaffolds":1,"scaffoldL50":1,"scaffoldN50":51643,"totalNumberOfChromosomes":1,"totalSequenceLength":"51643","totalUngappedLength":"51643"},"currentAccession":"GCA_010120255.1","organism":{"organismName":"Escherichia phage egaa","taxId":2696393},"pairedAccession":"GCF_010120255.1","sourceDatabase":"SOURCE_DATABASE_GENBANK","typeMaterial":{"typeDisplayText":"ICTV species exemplar","typeLabel":"TYPE_ICTV"}}
{"accession":"GCA_010120265.1","annotationInfo":{"name":"Annotation submitted by Department of Environmental Science, Aarhus University","provider":"Department of Environmental Science, Aarhus University","releaseDate":"2020-02-03","stats":{"geneCounts":{"proteinCoding":122,"total":122}}},"assemblyInfo":{"assemblyLevel":"Complete Genome","assemblyMethod":"CLC genomics workbench v. 10.1.1","assemblyName":"ASM1012026v1","assemblyStatus":"current","assemblyType":"haploid","releaseDate":"2020-01-29","sequencingTech":"Illumina","submitter":"Department of Environmental Science, Aarhus University"},"assemblyStats":{"contigL50":1,"contigN50":87282,"gcCount":"33965","gcPercent":39.0,"numberOfComponentSequences":1,"numberOfContigs":1,"numberOfScaffolds":1,"scaffoldL50":1,"scaffoldN50":87282,"totalNumberOfChromosomes":1,"totalSequenceLength":"87282","totalUngappedLength":"87282"},"currentAccession":"GCA_010120265.1","organism":{"organismName":"Escherichia phage ekra","taxId":2696394},"sourceDatabase":"SOURCE_DATABASE_GENBANK"}
{"accession":"GCA_010701055.1","annotationInfo":{"name":"Annotation submitted by Department of Environmental Science, Aarhus University","provider":"Department of Environmental Science, Aarhus University","releaseDate":"2020-02-16","stats":{"geneCounts":{"proteinCoding":59,"total":59}}},"assemblyInfo":{"assemblyLevel":"Complete Genome","assemblyMethod":"CLC genomics workbench v. 10.1.1","assemblyName":"ASM1070105v1","assemblyStatus":"current","assemblyType":"haploid","pairedAssembly":{"accession":"GCF_010701055.1","annotationName":"Annotation submitted by NCBI RefSeq","status":"current"},"releaseDate":"2020-02-11","sequencingTech":"Illumina","submitter":"Department of Environmental Science, Aarhus University"},"assemblyStats":{"contigL50":1,"contigN50":45256,"gcCount":"24656","gcPercent":54.5,"numberOfComponentSequences":1,"numberOfContigs":1,"numberOfScaffolds":1,"scaffoldL50":1,"scaffoldN50":45256,"totalNumberOfChromosomes":1,"totalSequenceLength":"45256","totalUngappedLength":"45256"},"currentAccession":"GCA_010701055.1","organism":{"organismName":"Escherichia phage bob","taxId":2696386},"pairedAccession":"GCF_010701055.1","sourceDatabase":"SOURCE_DATABASE_GENBANK"}
{"accession":"GCA_011900995.1","annotationInfo":{"name":"Annotation submitted by Integrative Biology, University of Texas at Austin","provider":"Integrative Biology, University of Texas at Austin","releaseDate":"2020-04-01","stats":{"geneCounts":{"proteinCoding":6,"total":6}}},"assemblyInfo":{"assemblyLevel":"Complete Genome","assemblyMethod":"Geneious v. 11","assemblyName":"ASM1190099v1","assemblyStatus":"current","assemblyType":"haploid","pairedAssembly":{"accession":"GCF_011900995.1","annotationName":"Annotation submitted by NCBI RefSeq","status":"current"},"releaseDate":"2020-03-27","sequencingTech":"Sanger dideoxy sequencing","submitter":"Integrative Biology, University of Texas at Austin"},"assemblyStats":{"contigL50":1,"contigN50":4526,"gcCount":"2190","gcPercent":48.5,"numberOfComponentSequences":1,"numberOfContigs":1,"numberOfScaffolds":1,"scaffoldL50":1,"scaffoldN50":4526,"totalNumberOfChromosomes":1,"totalSequenceLength":"4526","totalUngappedLength":"4526"},"currentAccession":"GCA_011900995.1","organism":{"organismName":"Escherichia phage EC6098","taxId":2720215},"pairedAccession":"GCF_011900995.1","sourceDatabase":"SOURCE_DATABASE_GENBANK","typeMaterial":{"typeDisplayText":"ICTV species exemplar","typeLabel":"TYPE_ICTV"}}
{"accession":"GCA_012360805.1","annotationInfo":{"name":"Annotation submitted by Department of Biological Science and Technology, Yonsei University","provider":"Department of Biological Science and Technology, Yonsei University","releaseDate":"2020-04-14","stats":{"geneCounts":{"proteinCoding":79,"total":79}}},"assemblyInfo":{"assemblyLevel":"Complete Genome","assemblyMethod":"SPAdes v. k-mer","assemblyName":"ASM1236080v1","assemblyStatus":"current","assemblyType":"haploid","releaseDate":"2020-04-09","sequencingTech":"Illumina","submitter":"Department of Biological Science and Technology, Yonsei University"},"assemblyStats":{"contigL50":1,"contigN50":49567,"gcCount":"23234","gcPercent":47.0,"numberOfComponentSequences":1,"numberOfContigs":1,"numberOfScaffolds":1,"scaffoldL50":1,"scaffoldN50":49567,"totalNumberOfChromosomes":1,"totalSequenceLength":"49567","totalUngappedLength":"49567"},"currentAccession":"GCA_012360805.1","organism":{"organismName":"Escherichia phage CJ19","taxId":2723904},"sourceDatabase":"SOURCE_DATABASE_GENBANK"}
{"accession":"GCA_013306715.1","assemblyInfo":{"assemblyLevel":"Complete Genome","assemblyName":"ASM1330671v1","assemblyStatus":"current","assemblyType":"haploid","pairedAssembly":{"accession":"GCF_013306715.1","annotationName":"Annotation submitted by NCBI RefSeq","status":"current"},"releaseDate":"2020-06-08","submitter":"Contact:Abbas Soleimani-Delfan State Key Laboratory Cultivation Base of MOST, Jiangsu Academy of Agricultural Sciences., Institute of Food Safety and Nutrition; No.50 Zhongling Street, Nanjing, Jiangsu 210014, China"},"assemblyStats":{"contigL50":1,"contigN50":78078,"gcCount":"32880","gcPercent":42.0,"numberOfComponentSequences":1,"numberOfContigs":1,"numberOfScaffolds":1,"scaffoldL50":1,"scaffoldN50":78078,"totalNumberOfChromosomes":1,"totalSequenceLength":"78078","totalUngappedLength":"78078"},"currentAccession":"GCA_013306715.1","organism":{"organismName":"Escherichia phage EK010","taxId":2742112},"pairedAccession":"GCF_013306715.1","sourceDatabase":"SOURCE_DATABASE_GENBANK","typeMaterial":{"typeDisplayText":"ICTV species exemplar","typeLabel":"TYPE_ICTV"}}
{"accession":"GCA_013317075.1","assemblyInfo":{"assemblyLevel":"Complete Genome","assemblyMethod":"Unicycler v. 0.4.8","assemblyName":"ASM1331707v1","assemblyStatus":"current","assemblyType":"haploid","bioprojectAccession":"PRJNA624897","bioprojectLineage":[{"bioprojects":[{"accession":"PRJNA624897","title":"Escherichia coli Genome sequencing and assembly"}]}],"biosample":{"accession":"SAMN14943546","attributes":[{"name":"isolation_source","value":"rectal swab from healthy college student"},{"name":"strain","value":"SCU-175"},{"name":"host","value":"Homo sapiens"},{"name":"collection_date","value":"2017"},{"name":"geo_loc_name","value":"USA: California"},{"name":"sample_type","value":"whole organism"},{"name":"component_organism","value":"Escherichia phage CMS-2020a"}],"bioprojects":[{"accession":"PRJNA624897"}],"description":{"organism":{"organismName":"Escherichia coli","taxId":562},"title":"Microbe sample from Escherichia coli"},"lastUpdated":"2020-06-04T14:41:02.476","models":["Microbe, viral or environmental"],"owner":{"contacts":[{}],"name":"Santa Clara University"},"package":"Microbe.1.0","publicationDate":"2020-05-17T00:00:00.000","sampleIds":[{"label":"Sample name","value":"SCU-175"}],"status":{"status":"live","when":"2020-05-17T19:14:04.416"},"submissionDate":"2020-05-17T19:14:04.413"},"releaseDate":"2020-06-10","sequencingTech":"Illumina MiSeq, Oxford Nanopore MiniION","submitter":"Biology, Santa Clara University"},"assemblyStats":{"contigL50":1,"contigN50":109272,"gcCount":"49510","gcPercent":45.5,"numberOfComponentSequences":1,"numberOfContigs":1,"numberOfScaffolds":1,"scaffoldL50":1,"scaffoldN50":109272,"totalNumberOfChromosomes":1,"totalSequenceLength":"109272","totalUngappedLength":"109272"},"currentAccession":"GCA_013317075.1","organism":{"organismName":"Escherichia phage CMS-2020a","taxId":2735572},"sourceDatabase":"SOURCE_DATABASE_GENBANK"}
{"accession":"GCA_013317205.1","assemblyInfo":{"assemblyLevel":"Complete Genome","assemblyMethod":"Unicycler v. 0.4.8","assemblyName":"ASM1331720v1","assemblyStatus":"current","assemblyType":"haploid","bioprojectAccession":"PRJNA624897","bioprojectLineage":[{"bioprojects":[{"accession":"PRJNA624897","title":"Escherichia coli Genome sequencing and assembly"}]}],"biosample":{"accession":"SAMN14609772","attributes":[{"name":"isolation_source","value":"rectal swab from healthy college student"},{"name":"strain","value":"SCU-107"},{"name":"host","value":"Homo sapiens"},{"name":"collection_date","value":"2015"},{"name":"geo_loc_name","value":"USA: California"},{"name":"sample_type","value":"whole organism"},{"name":"component_organism","value":"Escherichia phage CMS-2020a"}],"bioprojects":[{"accession":"PRJNA624897"}],"description":{"organism":{"organismName":"Escherichia coli","taxId":562},"title":"Microbe sample from Escherichia coli"},"lastUpdated":"2020-06-13T06:38:17.480","models":["Microbe, viral or environmental"],"owner":{"contacts":[{}],"name":"Santa Clara University"},"package":"Microbe.1.0","publicationDate":"2020-06-13T06:38:17.480","sampleIds":[{"label":"Sample name","value":"SCU-107"}],"status":{"status":"live","when":"2020-06-13T06:38:17.480"},"submissionDate":"2020-04-17T00:13:04.790"},"releaseDate":"2020-06-10","sequencingTech":"Illumina MiSeq, Oxford Nanopore MiniION","submitter":"Biology, Santa Clara University"},"assemblyStats":{"contigL50":1,"contigN50":107648,"gcCount":"49970","gcPercent":46.5,"numberOfComponentSequences":1,"numberOfContigs":1,"numberOfScaffolds":1,"scaffoldL50":1,"scaffoldN50":107648,"totalNumberOfChromosomes":1,"totalSequenceLength":"107648","totalUngappedLength":"107648"},"currentAccession":"GCA_013317205.1","organism":{"organismName":"Escherichia phage CMS-2020a","taxId":2735572},"sourceDatabase":"SOURCE_DATABASE_GENBANK"}
{"accession":"GCA_013375145.1","assemblyInfo":{"assemblyLevel":"Complete Genome","assemblyMethod":"ABySS v. 2.0.2","assemblyName":"ASM1337514v1","assemblyStatus":"current","assemblyType":"haploid","releaseDate":"2020-06-22","sequencingTech":"Illumina","submitter":"Basic Medicine, Jilin University School"},"assemblyStats":{"contigL50":1,"contigN50":172275,"gcCount":"69217","gcPercent":40.0,"numberOfComponentSequences":1,"numberOfContigs":1,"numberOfScaffolds":1,"scaffoldL50":1,"scaffoldN50":172275,"totalNumberOfChromosomes":1,"totalSequenceLength":"172275","totalUngappedLength":"172275"},"currentAccession":"GCA_013375145.1","organism":{"organismName":"Escherichia phage DK-13","taxId":2746075},"sourceDatabase":"SOURCE_DATABASE_GENBANK"}
{"accession":"GCA_014071105.1","annotationInfo":{"name":"Annotation submitted by Department of Biological Science and Technology, Yonsei University","provider":"Department of Biological Science and Technology, Yonsei University","releaseDate":"2020-08-03","stats":{"geneCounts":{"proteinCoding":307,"total":307}}},"assemblyInfo":{"assemblyLevel":"Complete Genome","assemblyMethod":"SPAdes v. SEP-2019","assemblyName":"ASM1407110v1","assemblyStatus":"current","assemblyType":"haploid","releaseDate":"2020-07-29","sequencingTech":"Illumina","submitter":"Department of Biological Science and Technology, Yonsei University"},"assemblyStats":{"contigL50":1,"contigN50":169884,"gcCount":"68699","gcPercent":40.5,"numberOfComponentSequences":1,"numberOfContigs":1,"numberOfScaffolds":1,"scaffoldL50":1,"scaffoldN50":169884,"totalNumberOfChromosomes":1,"totalSequenceLength":"169884","totalUngappedLength":"169884"},"currentAccession":"GCA_014071105.1","organism":{"organismName":"Escherichia phage CJ20","taxId":2744001},"sourceDatabase":"SOURCE_DATABASE_GENBANK"}
{"accession":"GCA_014488515.1","annotationInfo":{"name":"Annotation submitted by Bacteriophage Molecular Genetics, D.K. Zabolotny Institute of Microbiology and Virology, The National Academy of Sciences of Ukraine","provider":"Bacteriophage Molecular Genetics, D.K. Zabolotny Institute of Microbiology and Virology, The National Academy of Sciences of Ukraine","releaseDate":"2020-09-01","stats":{"geneCounts":{"nonCoding":1,"proteinCoding":48,"total":49}}},"assemblyInfo":{"assemblyLevel":"Complete Genome","assemblyMethod":"DNASTAR SeqMan v. NGen12","assemblyName":"ASM1448851v1","assemblyStatus":"current","assemblyType":"haploid","releaseDate":"2017-10-23","sequencingTech":"Illumina","submitter":"Bacteriophage Molecular Genetics, D.K. Zabolotny Institute of Microbiology and Virology, The National Academy of Sciences of Ukraine"},"assemblyStats":{"contigL50":1,"contigN50":41559,"gcCount":"22060","gcPercent":53.0,"numberOfComponentSequences":1,"numberOfContigs":1,"numberOfScaffolds":1,"scaffoldL50":1,"scaffoldN50":41559,"totalNumberOfChromosomes":1,"totalSequenceLength":"41559","totalUngappedLength":"41559"},"currentAccession":"GCA_014488515.1","organism":{"organismName":"Escherichia phage DN1","taxId":2024003},"sourceDatabase":"SOURCE_DATABASE_GENBANK"}
{"accession":"GCA_014656685.1","annotationInfo":{"name":"Annotation submitted by CEB - Centre of Biological Engineering, University of Minho","provider":"CEB - Centre of Biological Engineering, University of Minho","releaseDate":"2020-09-16","stats":{"geneCounts":{"nonCoding":24,"proteinCoding":134,"pseudogene":2,"total":160}}},"assemblyInfo":{"assemblyLevel":"Complete Genome","assemblyName":"ASM1465668v1","assemblyStatus":"current","assemblyType":"haploid","releaseDate":"2020-09-11","submitter":"CEB - Centre of Biological Engineering, University of Minho"},"assemblyStats":{"contigL50":1,"contigN50":88760,"gcCount":"34611","gcPercent":39.0,"numberOfComponentSequences":1,"numberOfContigs":1,"numberOfScaffolds":1,"scaffoldL50":1,"scaffoldN50":88760,"totalNumberOfChromosomes":1,"totalSequenceLength":"88760","totalUngappedLength":"88760"},"currentAccession":"GCA_014656685.1","organism":{"organismName":"Escherichia coli phage vB_EcoM_Shy","taxId":2769805},"sourceDatabase":"SOURCE_DATABASE_GENBANK"}
{"accession":"GCA_014656795.1","annotationInfo":{"name":"Annotation submitted by CEB - Centre of Biological Engineering, University of Minho","provider":"CEB - Centre of Biological Engineering, University of Minho","releaseDate":"2020-09-16","stats":{"geneCounts":{"nonCoding":26,"proteinCoding":165,"total":191}}},"assemblyInfo":{"assemblyLevel":"Complete Genome","assemblyName":"ASM1465679v1","assemblyStatus":"current","assemblyType":"haploid","releaseDate":"2020-09-11","submitter":"CEB - Centre of Biological Engineering, University of Minho"},"assemblyStats":{"contigL50":1,"contigN50":112791,"gcCount":"45074","gcPercent":40.0,"numberOfComponentSequences":1,"numberOfContigs":1,"numberOfScaffolds":1,"scaffoldL50":1,"scaffoldN50":112791,"totalNumberOfChromosomes":1,"totalSequenceLength":"112791","totalUngappedLength":"112791"},"currentAccession":"GCA_014656795.1","organism":{"organismName":"Escherichia coli phage vB_EcoS_Ace","taxId":2769806},"sourceDatabase":"SOURCE_DATABASE_GENBANK"}
{"accession":"GCA_014824585.1","annotationInfo":{"name":"Annotation submitted by Laboratory of Aquatic Biomedicine, College of Veterinary Medicine and Research Institute for Veterinary Science, Seoul National University","provider":"Laboratory of Aquatic Biomedicine, College of Veterinary Medicine and Research Institute for Veterinary Science, Seoul National University","releaseDate":"2020-09-29","stats":{"geneCounts":{"proteinCoding":52,"total":52}}},"assemblyInfo":{"assemblyLevel":"Complete Genome","assemblyMethod":"CLC Genomics Assembler v. 6.5.1","assemblyName":"ASM1482458v1","assemblyStatus":"current","assemblyType":"haploid","releaseDate":"2020-09-24","sequencingTech":"Illumina","submitter":"Laboratory of Aquatic Biomedicine, College of Veterinary Medicine and Research Institute for Veterinary Science, Seoul National University"},"assemblyStats":{"contigL50":1,"contigN50":39879,"gcCount":"20787","gcPercent":52.0,"numberOfComponentSequences":1,"numberOfContigs":1,"numberOfScaffolds":1,"scaffoldL50":1,"scaffoldN50":39879,"totalNumberOfChromosomes":1,"totalSequenceLength":"39879","totalUngappedLength":"39879"},"currentAccession":"GCA_014824585.1","organism":{"organismName":"Erwinia phage pEp_SNUABM_03","taxId":2772015},"sourceDatabase":"SOURCE_DATABASE_GENBANK"}
{"accession":"GCA_014824605.1","annotationInfo":{"name":"Annotation submitted by Laboratory of Aquatic Biomedicine, College of Veterinary Medicine and Research Institute for Veterinary Science, Seoul National University","provider":"Laboratory of Aquatic Biomedicine, College of Veterinary Medicine and Research Institute for Veterinary Science, Seoul National University","releaseDate":"2020-09-29","stats":{"geneCounts":{"proteinCoding":50,"total":50}}},"assemblyInfo":{"assemblyLevel":"Complete Genome","assemblyMethod":"CLC Genomics Assembler v. 6.5.1","assemblyName":"ASM1482460v1","assemblyStatus":"current","assemblyType":"haploid","releaseDate":"2020-09-24","sequencingTech":"Illumina","submitter":"Laboratory of Aquatic Biomedicine, College of Veterinary Medicine and Research Institute for Veterinary Science, Seoul National University"},"assemblyStats":{"contigL50":1,"contigN50":39649,"gcCount":"20694","gcPercent":52.0,"numberOfComponentSequences":1,"numberOfContigs":1,"numberOfScaffolds":1,"scaffoldL50":1,"scaffoldN50":39649,"totalNumberOfChromosomes":1,"totalSequenceLength":"39649","totalUngappedLength":"39649"},"currentAccession":"GCA_014824605.1","organism":{"organismName":"Erwinia phage pEp_SNUABM_04","taxId":2772016},"sourceDatabase":"SOURCE_DATABASE_GENBANK"}
{"accession":"GCA_014824615.1","annotationInfo":{"name":"Annotation submitted by Laboratory of Aquatic Biomedicine, College of Veterinary Medicine and Research Institute for Veterinary Science, Seoul National University","provider":"Laboratory of Aquatic Biomedicine, College of Veterinary Medicine and Research Institute for Veterinary Science, Seoul National University","releaseDate":"2020-09-29","stats":{"geneCounts":{"proteinCoding":52,"total":52}}},"assemblyInfo":{"assemblyLevel":"Complete Genome","assemblyMethod":"CLC Genomics Assembler v. 6.5.1","assemblyName":"ASM1482461v1","assemblyStatus":"current","assemblyType":"haploid","releaseDate":"2020-09-24","sequencingTech":"Illumina","submitter":"Laboratory of Aquatic Biomedicine, College of Veterinary Medicine and Research Institute for Veterinary Science, Seoul National University"},"assemblyStats":{"contigL50":1,"contigN50":39879,"gcCount":"20784","gcPercent":52.0,"numberOfComponentSequences":1,"numberOfContigs":1,"numberOfScaffolds":1,"scaffoldL50":1,"scaffoldN50":39879,"totalNumberOfChromosomes":1,"totalSequenceLength":"39879","totalUngappedLength":"39879"},"currentAccession":"GCA_014824615.1","organism":{"organismName":"Erwinia phage pEp_SNUABM_10","taxId":2772017},"sourceDatabase":"SOURCE_DATABASE_GENBANK"}
{"accession":"GCA_014824625.1","annotationInfo":{"name":"Annotation submitted by Laboratory of Aquatic Biomedicine, College of Veterinary Medicine and Research Institute for Veterinary Science, Seoul National University","provider":"Laboratory of Aquatic Biomedicine, College of Veterinary Medicine and Research Institute for Veterinary Science, Seoul National University","releaseDate":"2020-09-29","stats":{"geneCounts":{"proteinCoding":49,"total":49}}},"assemblyInfo":{"assemblyLevel":"Complete Genome","assemblyMethod":"CLC Genomics Assembler v. 6.5.1","assemblyName":"ASM1482462v1","assemblyStatus":"current","assemblyType":"haploid","releaseDate":"2020-09-24","sequencingTech":"Illumina","submitter":"Laboratory of Aquatic Biomedicine, College of Veterinary Medicine and Research Institute for Veterinary Science, Seoul National University"},"assemblyStats":{"contigL50":1,"contigN50":39626,"gcCount":"20644","gcPercent":52.0,"numberOfComponentSequences":1,"numberOfContigs":1,"numberOfScaffolds":1,"scaffoldL50":1,"scaffoldN50":39626,"totalNumberOfChromosomes":1,"totalSequenceLength":"39626","totalUngappedLength":"39626"},"currentAccession":"GCA_014824625.1","organism":{"organismName":"Erwinia phage pEp_SNUABM_11","taxId":2772018},"sourceDatabase":"SOURCE_DATABASE_GENBANK"}
{"accession":"GCA_014824645.1","annotationInfo":{"name":"Annotation submitted by Laboratory of Aquatic Biomedicine, College of Veterinary Medicine and Research Institute for Veterinary Science, Seoul National University","provider":"Laboratory of Aquatic Biomedicine, College of Veterinary Medicine and Research Institute for Veterinary Science, Seoul National University","releaseDate":"2020-09-29","stats":{"geneCounts":{"proteinCoding":50,"total":50}}},"assemblyInfo":{"assemblyLevel":"Complete Genome","assemblyMethod":"CLC Genomics Assembler v. 6.5.1","assemblyName":"ASM1482464v1","assemblyStatus":"current","assemblyType":"haploid","releaseDate":"2020-09-24","sequencingTech":"Illumina","submitter":"Laboratory of Aquatic Biomedicine, College of Veterinary Medicine and Research Institute for Veterinary Science, Seoul National University"},"assemblyStats":{"contigL50":1,"contigN50":39980,"gcCount":"20469","gcPercent":51.0,"numberOfComponentSequences":1,"numberOfContigs":1,"numberOfScaffolds":1,"scaffoldL50":1,"scaffoldN50":39980,"totalNumberOfChromosomes":1,"totalSequenceLength":"39980","totalUngappedLength":"39980"},"currentAccession":"GCA_014824645.1","organism":{"organismName":"Erwinia phage pEp_SNUABM_12","taxId":2772019},"sourceDatabase":"SOURCE_DATABASE_GENBANK"}
{"accession":"GCA_014892715.1","annotationInfo":{"name":"Annotation submitted by Laboratory of Aquatic Biomedicine, College of Veterinary Medicine and Research Institute for Veterinary Science, Seoul National University","provider":"Laboratory of Aquatic Biomedicine, College of Veterinary Medicine and Research Institute for Veterinary Science, Seoul National University","releaseDate":"2020-10-13","stats":{"geneCounts":{"nonCoding":33,"proteinCoding":546,"total":579}}},"assemblyInfo":{"assemblyLevel":"Complete Genome","assemblyMethod":"CLC Genomics Assembler v. 6.5.1","assemblyName":"ASM1489271v1","assemblyStatus":"current","assemblyType":"haploid","releaseDate":"2020-10-08","sequencingTech":"Illumina","submitter":"Laboratory of Aquatic Biomedicine, College of Veterinary Medicine and Research Institute for Veterinary Science, Seoul National University"},"assemblyStats":{"contigL50":1,"contigN50":358115,"gcCount":"123226","gcPercent":34.5,"numberOfComponentSequences":1,"numberOfContigs":1,"numberOfScaffolds":1,"scaffoldL50":1,"scaffoldN50":358115,"totalNumberOfChromosomes":1,"totalSequenceLength":"358115","totalUngappedLength":"358115"},"currentAccession":"GCA_014892715.1","organism":{"organismName":"Erwinia phage pEa_SNUABM_12","taxId":2768773},"sourceDatabase":"SOURCE_DATABASE_GENBANK"}
{"accession":"GCA_014892725.1","annotationInfo":{"name":"Annotation submitted by Laboratory of Aquatic Biomedicine, College of Veterinary Medicine and Research Institute for Veterinary Science, Seoul National University","provider":"Laboratory of Aquatic Biomedicine, College of Veterinary Medicine and Research Institute for Veterinary Science, Seoul National University","releaseDate":"2020-10-13","stats":{"geneCounts":{"nonCoding":35,"proteinCoding":540,"total":575}}},"assemblyInfo":{"assemblyLevel":"Complete Genome","assemblyMethod":"CLC Genomics Assembler v. 6.5.1","assemblyName":"ASM1489272v1","assemblyStatus":"current","assemblyType":"haploid","releaseDate":"2020-10-08","sequencingTech":"Illumina","submitter":"Laboratory of Aquatic Biomedicine, College of Veterinary Medicine and Research Institute for Veterinary Science, Seoul National University"},"assemblyStats":{"contigL50":1,"contigN50":355376,"gcCount":"122541","gcPercent":34.5,"numberOfComponentSequences":1,"numberOfContigs":1,"numberOfScaffolds":1,"scaffoldL50":1,"scaffoldN50":355376,"totalNumberOfChromosomes":1,"totalSequenceLength":"355376","totalUngappedLength":"355376"},"currentAccession":"GCA_014892725.1","organism":{"organismName":"Erwinia phage pEa_SNUABM_47","taxId":2768774},"sourceDatabase":"SOURCE_DATABASE_GENBANK"}
{"accession":"GCA_014892735.1","annotationInfo":{"name":"Annotation submitted by Laboratory of Aquatic Biomedicine, College of Veterinary Medicine and Research Institute for Veterinary Science, Seoul National University","provider":"Laboratory of Aquatic Biomedicine, College of Veterinary Medicine and Research Institute for Veterinary Science, Seoul National University","releaseDate":"2020-10-13","stats":{"geneCounts":{"nonCoding":34,"proteinCoding":540,"total":574}}},"assemblyInfo":{"assemblyLevel":"Complete Genome","assemblyMethod":"CLC Genomics Assembler v. 6.5.1","assemblyName":"ASM1489273v1","assemblyStatus":"current","assemblyType":"haploid","releaseDate":"2020-10-08","sequencingTech":"Illumina","submitter":"Laboratory of Aquatic Biomedicine, College of Veterinary Medicine and Research Institute for Veterinary Science, Seoul National University"},"assemblyStats":{"contigL50":1,"contigN50":356948,"gcCount":"122959","gcPercent":34.5,"numberOfComponentSequences":1,"numberOfContigs":1,"numberOfScaffolds":1,"scaffoldL50":1,"scaffoldN50":356948,"totalNumberOfChromosomes":1,"totalSequenceLength":"356948","totalUngappedLength":"356948"},"currentAccession":"GCA_014892735.1","organism":{"organismName":"Erwinia phage pEa_SNUABM_50","taxId":2768775},"sourceDatabase":"SOURCE_DATABASE_GENBANK"}
{"accession":"GCA_015147065.1","annotationInfo":{"name":"Annotation submitted by Microbiology, Institut Pasteur","provider":"Microbiology, Institut Pasteur","releaseDate":"2020-10-28","stats":{"geneCounts":{"proteinCoding":58,"total":58}}},"assemblyInfo":{"assemblyLevel":"Complete Genome","assemblyName":"ASM1514706v1","assemblyStatus":"current","assemblyType":"haploid","releaseDate":"2013-01-28","submitter":"Microbiology, Institut Pasteur"},"assemblyStats":{"contigL50":1,"contigN50":40218,"gcCount":"20130","gcPercent":50.0,"numberOfComponentSequences":1,"numberOfContigs":1,"numberOfScaffolds":1,"scaffoldL50":1,"scaffoldN50":40218,"totalNumberOfChromosomes":1,"totalSequenceLength":"40218","totalUngappedLength":"40218"},"currentAccession":"GCA_015147065.1","organism":{"organismName":"Escherichia phage CLB_P1","taxId":1262524},"sourceDatabase":"SOURCE_DATABASE_GENBANK"}
{"accession":"GCA_015914525.1","annotationInfo":{"name":"Annotation submitted by Biosystems, KU Leuven","provider":"Biosystems, KU Leuven","releaseDate":"2020-12-09","stats":{"geneCounts":{"proteinCoding":9,"total":9}}},"assemblyInfo":{"assemblyLevel":"Complete Genome","assemblyMethod":"PATRIC v. 3.6.6","assemblyName":"ASM1591452v1","assemblyStatus":"current","assemblyType":"haploid","releaseDate":"2020-10-08","sequencingTech":"Illumina","submitter":"Biosystems, KU Leuven"},"assemblyStats":{"contigL50":1,"contigN50":6646,"gcCount":"2770","gcPercent":41.5,"numberOfComponentSequences":1,"numberOfContigs":1,"numberOfScaffolds":1,"scaffoldL50":1,"scaffoldN50":6646,"totalNumberOfChromosomes":1,"totalSequenceLength":"6646","totalUngappedLength":"6646"},"currentAccession":"GCA_015914525.1","organism":{"organismName":"Erwinia phage PEar1","taxId":2776817},"sourceDatabase":"SOURCE_DATABASE_GENBANK"}
{"accession":"GCA_015914535.1","annotationInfo":{"name":"Annotation submitted by Biosystems, KU Leuven","provider":"Biosystems, KU Leuven","releaseDate":"2020-12-09","stats":{"geneCounts":{"proteinCoding":10,"total":10}}},"assemblyInfo":{"assemblyLevel":"Complete Genome","assemblyMethod":"PATRIC v. 3.6.6","assemblyName":"ASM1591453v1","assemblyStatus":"current","assemblyType":"haploid","releaseDate":"2020-10-08","sequencingTech":"Illumina","submitter":"Biosystems, KU Leuven"},"assemblyStats":{"contigL50":1,"contigN50":6651,"gcCount":"2773","gcPercent":41.5,"numberOfComponentSequences":1,"numberOfContigs":1,"numberOfScaffolds":1,"scaffoldL50":1,"scaffoldN50":6651,"totalNumberOfChromosomes":1,"totalSequenceLength":"6651","totalUngappedLength":"6651"},"currentAccession":"GCA_015914535.1","organism":{"organismName":"Erwinia phage PEar2","taxId":2776818},"sourceDatabase":"SOURCE_DATABASE_GENBANK"}
{"accession":"GCA_015914545.1","annotationInfo":{"name":"Annotation submitted by Biosystems, KU Leuven","provider":"Biosystems, KU Leuven","releaseDate":"2020-12-09","stats":{"geneCounts":{"proteinCoding":10,"total":10}}},"assemblyInfo":{"assemblyLevel":"Complete Genome","assemblyMethod":"PATRIC v. 3.6.6","assemblyName":"ASM1591454v1","assemblyStatus":"current","assemblyType":"haploid","releaseDate":"2020-10-08","sequencingTech":"Illumina","submitter":"Biosystems, KU Leuven"},"assemblyStats":{"contigL50":1,"contigN50":6801,"gcCount":"2833","gcPercent":41.5,"numberOfComponentSequences":1,"numberOfContigs":1,"numberOfScaffolds":1,"scaffoldL50":1,"scaffoldN50":6801,"totalNumberOfChromosomes":1,"totalSequenceLength":"6801","totalUngappedLength":"6801"},"currentAccession":"GCA_015914545.1","organism":{"organismName":"Erwinia phage PEar4","taxId":2776819},"sourceDatabase":"SOURCE_DATABASE_GENBANK"}
{"accession":"GCA_015992475.1","annotationInfo":{"name":"Annotation submitted by Biosystems, KU Leuven","provider":"Biosystems, KU Leuven","releaseDate":"2020-12-11","stats":{"geneCounts":{"proteinCoding":11,"total":11}}},"assemblyInfo":{"assemblyLevel":"Complete Genome","assemblyMethod":"PATRIC v. 3.6.6","assemblyName":"ASM1599247v1","assemblyStatus":"current","assemblyType":"haploid","pairedAssembly":{"accession":"GCF_015992475.1","annotationName":"Annotation submitted by NCBI RefSeq","status":"current"},"releaseDate":"2020-12-11","sequencingTech":"Illumina","submitter":"Biosystems, KU Leuven"},"assemblyStats":{"contigL50":1,"contigN50":6608,"gcCount":"2754","gcPercent":41.5,"numberOfComponentSequences":1,"numberOfContigs":1,"numberOfScaffolds":1,"scaffoldL50":1,"scaffoldN50":6608,"totalNumberOfChromosomes":1,"totalSequenceLength":"6608","totalUngappedLength":"6608"},"currentAccession":"GCA_015992475.1","organism":{"organismName":"Erwinia phage PEar6","taxId":2776820},"pairedAccession":"GCF_015992475.1","sourceDatabase":"SOURCE_DATABASE_GENBANK","typeMaterial":{"typeDisplayText":"ICTV species exemplar","typeLabel":"TYPE_ICTV"}}
{"accession":"GCA_016759125.1","annotationInfo":{"name":"Annotation submitted by Laboratory of Aquatic Biomedicine, College of Veterinary Medicine and Research Institute for Veterinary Science, Seoul National University","provider":"Laboratory of Aquatic Biomedicine, College of Veterinary Medicine and Research Institute for Veterinary Science, Seoul National University","releaseDate":"2021-01-18","stats":{"geneCounts":{"proteinCoding":352,"total":352}}},"assemblyInfo":{"assemblyLevel":"Complete Genome","assemblyMethod":"CLC genomic workbench v. 6.5.1","assemblyName":"ASM1675912v1","assemblyStatus":"current","assemblyType":"haploid","pairedAssembly":{"accession":"GCF_016759125.1","annotationName":"Annotation submitted by NCBI RefSeq","status":"current"},"releaseDate":"2021-01-13","sequencingTech":"Illumina","submitter":"Laboratory of Aquatic Biomedicine, College of Veterinary Medicine and Research Institute for Veterinary Science, Seoul National University"},"assemblyStats":{"contigL50":1,"contigN50":267169,"gcCount":"130532","gcPercent":49.0,"numberOfComponentSequences":1,"numberOfContigs":1,"numberOfScaffolds":1,"scaffoldL50":1,"scaffoldN50":267169,"totalNumberOfChromosomes":1,"totalSequenceLength":"267169","totalUngappedLength":"267169"},"currentAccession":"GCA_016759125.1","organism":{"organismName":"Erwinia phage pEa_SNUABM_5","taxId":2797313},"pairedAccession":"GCF_016759125.1","sourceDatabase":"SOURCE_DATABASE_GENBANK","typeMaterial":{"typeDisplayText":"ICTV species exemplar","typeLabel":"TYPE_ICTV"}}
{"accession":"GCA_016759285.1","annotationInfo":{"name":"Annotation submitted by Laboratory of Aquatic Biomedicine, College of Veterinary Medicine and Research Institute for Veterinary Science, Seoul National University","provider":"Laboratory of Aquatic Biomedicine, College of Veterinary Medicine and Research Institute for Veterinary Science, Seoul National University","releaseDate":"2021-01-18","stats":{"geneCounts":{"nonCoding":10,"proteinCoding":270,"total":280}}},"assemblyInfo":{"assemblyLevel":"Complete Genome","assemblyMethod":"CLC genomic workbench v. 6.5.1","assemblyName":"ASM1675928v1","assemblyStatus":"current","assemblyType":"haploid","releaseDate":"2021-01-13","sequencingTech":"Illumina","submitter":"Laboratory of Aquatic Biomedicine, College of Veterinary Medicine and Research Institute for Veterinary Science, Seoul National University"},"assemblyStats":{"contigL50":1,"contigN50":241904,"gcCount":"124189","gcPercent":51.5,"numberOfComponentSequences":1,"numberOfContigs":1,"numberOfScaffolds":1,"scaffoldL50":1,"scaffoldN50":241904,"totalNumberOfChromosomes":1,"totalSequenceLength":"241904","totalUngappedLength":"241904"},"currentAccession":"GCA_016759285.1","organism":{"organismName":"Erwinia phage pEa_SNUABM_43","taxId":2801535},"sourceDatabase":"SOURCE_DATABASE_GENBANK"}
{"accession":"GCA_016811345.1","annotationInfo":{"name":"Annotation submitted by Laboratory of Aquatic Biomedicine, College of Veterinary Medicine and Research Institute for Veterinary Science, Seoul National University","provider":"Laboratory of Aquatic Biomedicine, College of Veterinary Medicine and Research Institute for Veterinary Science, Seoul National University","releaseDate":"2021-01-27","stats":{"geneCounts":{"nonCoding":1,"proteinCoding":77,"total":78}}},"assemblyInfo":{"assemblyLevel":"Complete Genome","assemblyMethod":"CLC genomic workbench v. 6.5.1","assemblyName":"ASM1681134v1","assemblyStatus":"current","assemblyType":"haploid","releaseDate":"2021-01-22","sequencingTech":"Illumina","submitter":"Laboratory of Aquatic Biomedicine, College of Veterinary Medicine and Research Institute for Veterinary Science, Seoul National University"},"assemblyStats":{"contigL50":1,"contigN50":53014,"gcCount":"23362","gcPercent":44.0,"numberOfComponentSequences":1,"numberOfContigs":1,"numberOfScaffolds":1,"scaffoldL50":1,"scaffoldN50":53014,"totalNumberOfChromosomes":1,"totalSequenceLength":"53014","totalUngappedLength":"53014"},"currentAccession":"GCA_016811345.1","organism":{"organismName":"Erwinia phage pEa_SNUABM_27","taxId":2797306},"sourceDatabase":"SOURCE_DATABASE_GENBANK"}
{"accession":"GCA_017121675.1","assemblyInfo":{"assemblyLevel":"Complete Genome","assemblyMethod":"Velvet v. 1.2.10","assemblyName":"ASM1712167v1","assemblyStatus":"current","assemblyType":"haploid","releaseDate":"2020-10-08","sequencingTech":"Illumina","submitter":"Plant Pathology & Microbiology, Iowa State University"},"assemblyStats":{"contigL50":1,"contigN50":175889,"gcCount":"64119","gcPercent":36.5,"numberOfComponentSequences":1,"numberOfContigs":1,"numberOfScaffolds":1,"scaffoldL50":1,"scaffoldN50":175889,"totalNumberOfChromosomes":1,"totalSequenceLength":"175889","totalUngappedLength":"175889"},"currentAccession":"GCA_017121675.1","organism":{"organismName":"Erwinia phage FBB1","taxId":2776772},"sourceDatabase":"SOURCE_DATABASE_GENBANK"}
{"accession":"GCA_018603585.1","assemblyInfo":{"assemblyLevel":"Complete Genome","assemblyMethod":"IVA v. 1.0.8","assemblyName":"ASM1860358v1","assemblyStatus":"current","assemblyType":"haploid","bioprojectAccession":"PRJNA701846","bioprojectLineage":[{"bioprojects":[{"accession":"PRJNA701846","title":"Escherichia phage 590B Raw sequence reads"}]}],"biosample":{"accession":"SAMN17915100","attributes":[{"name":"isolate","value":"590B"},{"name":"host","value":"Escherichia coli"},{"name":"collection_date","value":"2020-06-21"},{"name":"geo_loc_name","value":"India"},{"name":"isolation_source","value":"sewage water"},{"name":"altitude","value":"321 metres"},{"name":"biomaterial_provider","value":"ENTERIC LAB PGIMER"},{"name":"collected_by","value":"NAVEEN CHAUDHARY"}],"bioprojects":[{"accession":"PRJNA701846"}],"description":{"comment":"Phage 590B was isolated from sewage water sample and active against multidrug resistant Uropathogenic Escherichia coli strains .","organism":{"organismName":"Escherichia phage 590B","taxId":2812440},"title":"Escherichia phage 590B"},"lastUpdated":"2021-03-12T00:45:54.670","models":["Viral"],"owner":{"contacts":[{}],"name":"Post graduate institute of medical education and research,Chandiagrh"},"package":"Virus.1.0","publicationDate":"2021-02-16T00:00:00.000","sampleIds":[{"label":"Sample name","value":"Escherichia phage 590B"},{"db":"SRA","value":"SRS8427579"}],"status":{"status":"live","when":"2021-02-16T10:09:43.362"},"submissionDate":"2021-02-15T01:48:09.590"},"releaseDate":"2021-05-24","sequencingTech":"Illumina","submitter":"Medical Microbiology, PGIMER"},"assemblyStats":{"contigL50":1,"contigN50":44390,"gcCount":"22591","gcPercent":51.0,"numberOfComponentSequences":1,"numberOfContigs":1,"numberOfScaffolds":1,"scaffoldL50":1,"scaffoldN50":44390,"totalNumberOfChromosomes":1,"totalSequenceLength":"44390","totalUngappedLength":"44390"},"currentAccession":"GCA_018603585.1","organism":{"organismName":"Escherichia phage 590B","taxId":2812440},"sourceDatabase":"SOURCE_DATABASE_GENBANK"}
{"accession":"GCA_018726225.1","assemblyInfo":{"assemblyLevel":"Complete Genome","assemblyMethod":"SOAPdenovo v. 2.04","assemblyName":"ASM1872622v1","assemblyStatus":"current","assemblyType":"haploid","releaseDate":"2021-05-26","sequencingTech":"Illumina","submitter":"College of Animal Science, Nanjing Agricultural University"},"assemblyStats":{"contigL50":1,"contigN50":169530,"gcCount":"67081","gcPercent":39.5,"numberOfComponentSequences":1,"numberOfContigs":1,"numberOfScaffolds":1,"scaffoldL50":1,"scaffoldN50":169530,"totalNumberOfChromosomes":1,"totalSequenceLength":"169530","totalUngappedLength":"169530"},"currentAccession":"GCA_018726225.1","organism":{"organismName":"Escherichia phage C6","taxId":2831681},"sourceDatabase":"SOURCE_DATABASE_GENBANK"}
{"accession":"GCA_018726345.1","annotationInfo":{"name":"Annotation submitted by Laboratory of Aquatic Biomedicine, College of Veterinary Medicine and Research Institute for Veterinary Science, Seoul National University","provider":"Laboratory of Aquatic Biomedicine, College of Veterinary Medicine and Research Institute for Veterinary Science, Seoul National University","releaseDate":"2021-05-31","stats":{"geneCounts":{"nonCoding":11,"proteinCoding":270,"total":281}}},"assemblyInfo":{"assemblyLevel":"Complete Genome","assemblyMethod":"CLC genomic workbench v. 6.5.1","assemblyName":"ASM1872634v1","assemblyStatus":"current","assemblyType":"haploid","releaseDate":"2021-05-26","sequencingTech":"Illumina","submitter":"Laboratory of Aquatic Biomedicine, College of Veterinary Medicine and Research Institute for Veterinary Science, Seoul National University"},"assemblyStats":{"contigL50":1,"contigN50":238920,"gcCount":"122845","gcPercent":51.5,"numberOfComponentSequences":1,"numberOfContigs":1,"numberOfScaffolds":1,"scaffoldL50":1,"scaffoldN50":238920,"totalNumberOfChromosomes":1,"totalSequenceLength":"238920","totalUngappedLength":"238920"},"currentAccession":"GCA_018726345.1","organism":{"organismName":"Erwinia phage pEa_SNUABM_10","taxId":2835892},"sourceDatabase":"SOURCE_DATABASE_GENBANK"}
{"accession":"GCA_018726355.1","annotationInfo":{"name":"Annotation submitted by Laboratory of Aquatic Biomedicine, College of Veterinary Medicine and Research Institute for Veterinary Science, Seoul National University","provider":"Laboratory of Aquatic Biomedicine, College of Veterinary Medicine and Research Institute for Veterinary Science, Seoul National University","releaseDate":"2021-05-31","stats":{"geneCounts":{"nonCoding":4,"proteinCoding":283,"total":287}}},"assemblyInfo":{"assemblyLevel":"Complete Genome","assemblyMethod":"CLC genomic workbench v. 6.5.1","assemblyName":"ASM1872635v1","assemblyStatus":"current","assemblyType":"haploid","releaseDate":"2021-05-26","sequencingTech":"Illumina","submitter":"Laboratory of Aquatic Biomedicine, College of Veterinary Medicine and Research Institute for Veterinary Science, Seoul National University"},"assemblyStats":{"contigL50":1,"contigN50":248836,"gcCount":"125141","gcPercent":50.5,"numberOfComponentSequences":1,"numberOfContigs":1,"numberOfScaffolds":1,"scaffoldL50":1,"scaffoldN50":248836,"totalNumberOfChromosomes":1,"totalSequenceLength":"248836","totalUngappedLength":"248836"},"currentAccession":"GCA_018726355.1","organism":{"organismName":"Erwinia phage pEa_SNUABM_29","taxId":2835893},"sourceDatabase":"SOURCE_DATABASE_GENBANK"}
{"accession":"GCA_018726365.1","annotationInfo":{"name":"Annotation submitted by Laboratory of Aquatic Biomedicine, College of Veterinary Medicine and Research Institute for Veterinary Science, Seoul National University","provider":"Laboratory of Aquatic Biomedicine, College of Veterinary Medicine and Research Institute for Veterinary Science, Seoul National University","releaseDate":"2021-05-31","stats":{"geneCounts":{"nonCoding":12,"proteinCoding":279,"total":291}}},"assemblyInfo":{"assemblyLevel":"Complete Genome","assemblyMethod":"CLC genomic workbench v. 6.5.1","assemblyName":"ASM1872636v1","assemblyStatus":"current","assemblyType":"haploid","releaseDate":"2021-05-26","sequencingTech":"Illumina","submitter":"Laboratory of Aquatic Biomedicine, College of Veterinary Medicine and Research Institute for Veterinary Science, Seoul National University"},"assemblyStats":{"contigL50":1,"contigN50":249193,"gcCount":"127990","gcPercent":51.5,"numberOfComponentSequences":1,"numberOfContigs":1,"numberOfScaffolds":1,"scaffoldL50":1,"scaffoldN50":249193,"totalNumberOfChromosomes":1,"totalSequenceLength":"249193","totalUngappedLength":"249193"},"currentAccession":"GCA_018726365.1","organism":{"organismName":"Erwinia phage pEa_SNUABM_4","taxId":2835894},"sourceDatabase":"SOURCE_DATABASE_GENBANK"}
{"accession":"GCA_018726375.1","annotationInfo":{"name":"Annotation submitted by Laboratory of Aquatic Biomedicine, College of Veterinary Medicine and Research Institute for Veterinary Science, Seoul National University","provider":"Laboratory of Aquatic Biomedicine, College of Veterinary Medicine and Research Institute for Veterinary Science, Seoul National University","releaseDate":"2021-05-31","stats":{"geneCounts":{"nonCoding":10,"proteinCoding":269,"total":279}}},"assemblyInfo":{"assemblyLevel":"Complete Genome","assemblyMethod":"CLC genomic workbench v. 6.5.1","assemblyName":"ASM1872637v1","assemblyStatus":"current","assemblyType":"haploid","releaseDate":"2021-05-26","sequencingTech":"Illumina","submitter":"Laboratory of Aquatic Biomedicine, College of Veterinary Medicine and Research Institute for Veterinary Science, Seoul National University"},"assemblyStats":{"contigL50":1,"contigN50":241904,"gcCount":"124190","gcPercent":51.5,"numberOfComponentSequences":1,"numberOfContigs":1,"numberOfScaffolds":1,"scaffoldL50":1,"scaffoldN50":241904,"totalNumberOfChromosomes":1,"totalSequenceLength":"241904","totalUngappedLength":"241904"},"currentAccession":"GCA_018726375.1","organism":{"organismName":"Erwinia phage pEa_SNUABM_42","taxId":2835895},"sourceDatabase":"SOURCE_DATABASE_GENBANK"}
{"accession":"GCA_018726385.1","annotationInfo":{"name":"Annotation submitted by Laboratory of Aquatic Biomedicine, College of Veterinary Medicine and Research Institute for Veterinary Science, Seoul National University","provider":"Laboratory of Aquatic Biomedicine, College of Veterinary Medicine and Research Institute for Veterinary Science, Seoul National University","releaseDate":"2021-05-31","stats":{"geneCounts":{"nonCoding":10,"proteinCoding":272,"total":282}}},"assemblyInfo":{"assemblyLevel":"Complete Genome","assemblyMethod":"CLC genomic workbench v. 6.5.1","assemblyName":"ASM1872638v1","assemblyStatus":"current","assemblyType":"haploid","releaseDate":"2021-05-26","sequencingTech":"Illumina","submitter":"Laboratory of Aquatic Biomedicine, College of Veterinary Medicine and Research Institute for Veterinary Science, Seoul National University"},"assemblyStats":{"contigL50":1,"contigN50":240164,"gcCount":"121511","gcPercent":50.5,"numberOfComponentSequences":1,"numberOfContigs":1,"numberOfScaffolds":1,"scaffoldL50":1,"scaffoldN50":240164,"totalNumberOfChromosomes":1,"totalSequenceLength":"240164","totalUngappedLength":"240164"},"currentAccession":"GCA_018726385.1","organism":{"organismName":"Erwinia phage pEa_SNUABM_6","taxId":2835896},"sourceDatabase":"SOURCE_DATABASE_GENBANK"}
{"accession":"GCA_018726395.1","annotationInfo":{"name":"Annotation submitted by Laboratory of Aquatic Biomedicine, College of Veterinary Medicine and Research Institute for Veterinary Science, Seoul National University","provider":"Laboratory of Aquatic Biomedicine, College of Veterinary Medicine and Research Institute for Veterinary Science, Seoul National University","releaseDate":"2021-05-31","stats":{"geneCounts":{"nonCoding":15,"proteinCoding":280,"total":295}}},"assemblyInfo":{"assemblyLevel":"Complete Genome","assemblyMethod":"CLC genomic workbench v. 6.5.1","assemblyName":"ASM1872639v1","assemblyStatus":"current","assemblyType":"haploid","releaseDate":"2021-05-26","sequencingTech":"Illumina","submitter":"Laboratory of Aquatic Biomedicine, College of Veterinary Medicine and Research Institute for Veterinary Science, Seoul National University"},"assemblyStats":{"contigL50":1,"contigN50":247273,"gcCount":"122877","gcPercent":49.5,"numberOfComponentSequences":1,"numberOfContigs":1,"numberOfScaffolds":1,"scaffoldL50":1,"scaffoldN50":247273,"totalNumberOfChromosomes":1,"totalSequenceLength":"247273","totalUngappedLength":"247273"},"currentAccession":"GCA_018726395.1","organism":{"organismName":"Erwinia phage pEa_SNUABM_9","taxId":2835897},"sourceDatabase":"SOURCE_DATABASE_GENBANK"}
{"accession":"GCA_018726415.1","assemblyInfo":{"assemblyLevel":"Complete Genome","assemblyMethod":"SOAP v. 2.3","assemblyName":"ASM1872641v1","assemblyStatus":"current","assemblyType":"haploid","releaseDate":"2021-05-26","sequencingTech":"Illumina","submitter":"Jilin Academy of Agricultural Sciences, Branch of Institute of Animal Husbandy"},"assemblyStats":{"contigL50":1,"contigN50":38252,"gcCount":"17972","gcPercent":47.0,"numberOfComponentSequences":1,"numberOfContigs":1,"numberOfScaffolds":1,"scaffoldL50":1,"scaffoldN50":38252,"totalNumberOfChromosomes":1,"totalSequenceLength":"38252","totalUngappedLength":"38252"},"currentAccession":"GCA_018726415.1","organism":{"organismName":"Escherichia phage E212","taxId":2836069},"sourceDatabase":"SOURCE_DATABASE_GENBANK"}
{"accession":"GCA_019095855.1","annotationInfo":{"name":"Annotation submitted by Ecology and Evolutionary Biology, Yale University","provider":"Ecology and Evolutionary Biology, Yale University","releaseDate":"2021-06-30","stats":{"geneCounts":{"nonCoding":10,"proteinCoding":276,"total":286}}},"assemblyInfo":{"assemblyLevel":"Complete Genome","assemblyMethod":"Spades v. 3.12.0","assemblyName":"ASM1909585v1","assemblyStatus":"current","assemblyType":"haploid","releaseDate":"2021-06-25","sequencingTech":"Illumina","submitter":"Ecology and Evolutionary Biology, Yale University"},"assemblyStats":{"contigL50":1,"contigN50":166922,"gcCount":"59232","gcPercent":35.5,"numberOfComponentSequences":1,"numberOfContigs":1,"numberOfScaffolds":1,"scaffoldL50":1,"scaffoldN50":166922,"totalNumberOfChromosomes":1,"totalSequenceLength":"166922","totalUngappedLength":"166922"},"currentAccession":"GCA_019095855.1","organism":{"organismName":"Escherichia phage 132","taxId":2851032},"sourceDatabase":"SOURCE_DATABASE_GENBANK"}
{"accession":"GCA_020474825.1","assemblyInfo":{"assemblyLevel":"Complete Genome","assemblyMethod":"CLCBio de novo v. 7.0.3","assemblyName":"ASM2047482v1","assemblyStatus":"current","assemblyType":"haploid","releaseDate":"2021-07-15","sequencingTech":"Illumina MiSeq","submitter":"Department of Biotechnology and Food Microbiology, Wroclaw University of Environmental and Life Sciences"},"assemblyStats":{"contigL50":1,"contigN50":167801,"gcCount":"59356","gcPercent":35.5,"numberOfComponentSequences":1,"numberOfContigs":1,"numberOfScaffolds":1,"scaffoldL50":1,"scaffoldN50":167801,"totalNumberOfChromosomes":1,"totalSequenceLength":"167801","totalUngappedLength":"167801"},"currentAccession":"GCA_020474825.1","organism":{"organismName":"Escherichia phage BF15","taxId":2835934},"sourceDatabase":"SOURCE_DATABASE_GENBANK"}
{"accession":"GCA_020474835.1","assemblyInfo":{"assemblyLevel":"Complete Genome","assemblyMethod":"CLCBio de novo v. 7.0.3","assemblyName":"ASM2047483v1","assemblyStatus":"current","assemblyType":"haploid","releaseDate":"2021-07-15","sequencingTech":"Illumina MiSeq","submitter":"Department of Biotechnology and Food Microbiology, Wroclaw University of Environmental and Life Sciences"},"assemblyStats":{"contigL50":1,"contigN50":383493,"gcCount":"135931","gcPercent":35.5,"numberOfComponentSequences":1,"numberOfContigs":1,"numberOfScaffolds":1,"scaffoldL50":1,"scaffoldN50":383493,"totalNumberOfChromosomes":1,"totalSequenceLength":"383493","totalUngappedLength":"383493"},"currentAccession":"GCA_020474835.1","organism":{"organismName":"Escherichia phage BF17","taxId":2835935},"sourceDatabase":"SOURCE_DATABASE_GENBANK"}
{"accession":"GCA_020474845.1","assemblyInfo":{"assemblyLevel":"Complete Genome","assemblyMethod":"CLCBio v. 7.0.3","assemblyName":"ASM2047484v1","assemblyStatus":"current","assemblyType":"haploid","pairedAssembly":{"accession":"GCF_020474845.1","annotationName":"Annotation submitted by NCBI RefSeq","status":"current"},"releaseDate":"2021-07-12","sequencingTech":"Illumina MiSeq","submitter":"Department of Biotechnology and Food Microbiology, Wroclaw University of Environmental and Life Sciences"},"assemblyStats":{"contigL50":1,"contigN50":44963,"gcCount":"24495","gcPercent":54.5,"numberOfComponentSequences":1,"numberOfContigs":1,"numberOfScaffolds":1,"scaffoldL50":1,"scaffoldN50":44963,"totalNumberOfChromosomes":1,"totalSequenceLength":"44963","totalUngappedLength":"44963"},"currentAccession":"GCA_020474845.1","organism":{"organismName":"Escherichia phage BF9","taxId":2835936},"pairedAccession":"GCF_020474845.1","sourceDatabase":"SOURCE_DATABASE_GENBANK"}
{"accession":"GCA_020475535.1","annotationInfo":{"name":"Annotation submitted by Laboratory of Aquatic Biomedicine, College of Veterinary Medicine and Research Institute for Veterinary Science, Seoul National University","provider":"Laboratory of Aquatic Biomedicine, College of Veterinary Medicine and Research Institute for Veterinary Science, Seoul National University","releaseDate":"2021-07-27","stats":{"geneCounts":{"nonCoding":12,"proteinCoding":286,"total":298}}},"assemblyInfo":{"assemblyLevel":"Complete Genome","assemblyMethod":"CLC genomic workbench v. 6.5.1","assemblyName":"ASM2047553v1","assemblyStatus":"current","assemblyType":"haploid","releaseDate":"2021-07-22","sequencingTech":"Illumina","submitter":"Laboratory of Aquatic Biomedicine, College of Veterinary Medicine and Research Institute for Veterinary Science, Seoul National University"},"assemblyStats":{"contigL50":1,"contigN50":251480,"gcCount":"127537","gcPercent":50.5,"numberOfComponentSequences":1,"numberOfContigs":1,"numberOfScaffolds":1,"scaffoldL50":1,"scaffoldN50":251480,"totalNumberOfChromosomes":1,"totalSequenceLength":"251480","totalUngappedLength":"251480"},"currentAccession":"GCA_020475535.1","organism":{"organismName":"Erwinia phage pEa_SNUABM_11","taxId":2859245},"sourceDatabase":"SOURCE_DATABASE_GENBANK"}
{"accession":"GCA_020476585.1","annotationInfo":{"name":"Annotation submitted by Laboratory of Aquatic Biomedicine, College of Veterinary Medicine and Research Institute for Veterinary Science, Seoul National University","provider":"Laboratory of Aquatic Biomedicine, College of Veterinary Medicine and Research Institute for Veterinary Science, Seoul National University","releaseDate":"2021-07-27","stats":{"geneCounts":{"nonCoding":2,"proteinCoding":356,"total":358}}},"assemblyInfo":{"assemblyLevel":"Complete Genome","assemblyMethod":"CLC genomic workbench v. 6.5.1","assemblyName":"ASM2047658v1","assemblyStatus":"current","assemblyType":"haploid","releaseDate":"2021-07-22","sequencingTech":"Illumina","submitter":"Laboratory of Aquatic Biomedicine, College of Veterinary Medicine and Research Institute for Veterinary Science, Seoul National University"},"assemblyStats":{"contigL50":1,"contigN50":294404,"gcCount":"145781","gcPercent":49.5,"numberOfComponentSequences":1,"numberOfContigs":1,"numberOfScaffolds":1,"scaffoldL50":1,"scaffoldN50":294404,"totalNumberOfChromosomes":1,"totalSequenceLength":"294404","totalUngappedLength":"294404"},"currentAccession":"GCA_020476585.1","organism":{"organismName":"Erwinia phage pEa_SNUABM_37","taxId":2859246},"sourceDatabase":"SOURCE_DATABASE_GENBANK"}
{"accession":"GCA_020476615.1","annotationInfo":{"name":"Annotation submitted by Laboratory of Aquatic Biomedicine, College of Veterinary Medicine and Research Institute for Veterinary Science, Seoul National University","provider":"Laboratory of Aquatic Biomedicine, College of Veterinary Medicine and Research Institute for Veterinary Science, Seoul National University","releaseDate":"2021-07-27","stats":{"geneCounts":{"proteinCoding":239,"total":239}}},"assemblyInfo":{"assemblyLevel":"Complete Genome","assemblyMethod":"CLC genomic workbench v. 6.5.1","assemblyName":"ASM2047661v1","assemblyStatus":"current","assemblyType":"haploid","releaseDate":"2021-07-22","sequencingTech":"Illumina","submitter":"Laboratory of Aquatic Biomedicine, College of Veterinary Medicine and Research Institute for Veterinary Science, Seoul National University"},"assemblyStats":{"contigL50":1,"contigN50":224179,"gcCount":"113518","gcPercent":50.5,"numberOfComponentSequences":1,"numberOfContigs":1,"numberOfScaffolds":1,"scaffoldL50":1,"scaffoldN50":224179,"totalNumberOfChromosomes":1,"totalSequenceLength":"224179","totalUngappedLength":"224179"},"currentAccession":"GCA_020476615.1","organism":{"organismName":"Erwinia phage pEa_SNUABM_38","taxId":2859247},"sourceDatabase":"SOURCE_DATABASE_GENBANK"}
{"accession":"GCA_020476665.1","annotationInfo":{"name":"Annotation submitted by Laboratory of Aquatic Biomedicine, College of Veterinary Medicine and Research Institute for Veterinary Science, Seoul National University","provider":"Laboratory of Aquatic Biomedicine, College of Veterinary Medicine and Research Institute for Veterinary Science, Seoul National University","releaseDate":"2021-07-20","stats":{"geneCounts":{"nonCoding":35,"proteinCoding":550,"total":585}}},"assemblyInfo":{"assemblyLevel":"Complete Genome","assemblyMethod":"CLC genomic workbench v. 6.5.1","assemblyName":"ASM2047666v1","assemblyStatus":"current","assemblyType":"haploid","releaseDate":"2021-07-15","sequencingTech":"Illumina","submitter":"Laboratory of Aquatic Biomedicine, College of Veterinary Medicine and Research Institute for Veterinary Science, Seoul National University"},"assemblyStats":{"contigL50":1,"contigN50":355277,"gcCount":"122411","gcPercent":34.5,"numberOfComponentSequences":1,"numberOfContigs":1,"numberOfScaffolds":1,"scaffoldL50":1,"scaffoldN50":355277,"totalNumberOfChromosomes":1,"totalSequenceLength":"355277","totalUngappedLength":"355277"},"currentAccession":"GCA_020476665.1","organism":{"organismName":"Erwinia phage pEa_SNUABM_19","taxId":2859281},"sourceDatabase":"SOURCE_DATABASE_GENBANK"}
{"accession":"GCA_020476695.1","annotationInfo":{"name":"Annotation submitted by Laboratory of Aquatic Biomedicine, College of Veterinary Medicine and Research Institute for Veterinary Science, Seoul National University","provider":"Laboratory of Aquatic Biomedicine, College of Veterinary Medicine and Research Institute for Veterinary Science, Seoul National University","releaseDate":"2021-07-20","stats":{"geneCounts":{"nonCoding":35,"proteinCoding":550,"total":585}}},"assemblyInfo":{"assemblyLevel":"Complete Genome","assemblyMethod":"CLC genomic workbench v. 6.5.1","assemblyName":"ASM2047669v1","assemblyStatus":"current","assemblyType":"haploid","releaseDate":"2021-07-15","sequencingTech":"Illumina","submitter":"Laboratory of Aquatic Biomedicine, College of Veterinary Medicine and Research Institute for Veterinary Science, Seoul National University"},"assemblyStats":{"contigL50":1,"contigN50":356749,"gcCount":"122918","gcPercent":34.5,"numberOfComponentSequences":1,"numberOfContigs":1,"numberOfScaffolds":1,"scaffoldL50":1,"scaffoldN50":356749,"totalNumberOfChromosomes":1,"totalSequenceLength":"356749","totalUngappedLength":"356749"},"currentAccession":"GCA_020476695.1","organism":{"organismName":"Erwinia phage pEa_SNUABM_44","taxId":2859282},"sourceDatabase":"SOURCE_DATABASE_GENBANK"}
{"accession":"GCA_020476725.1","annotationInfo":{"name":"Annotation submitted by Laboratory of Aquatic Biomedicine, College of Veterinary Medicine and Research Institute for Veterinary Science, Seoul National University","provider":"Laboratory of Aquatic Biomedicine, College of Veterinary Medicine and Research Institute for Veterinary Science, Seoul National University","releaseDate":"2021-07-20","stats":{"geneCounts":{"nonCoding":2,"proteinCoding":356,"total":358}}},"assemblyInfo":{"assemblyLevel":"Complete Genome","assemblyMethod":"CLC genomic workbench v. 6.5.1","assemblyName":"ASM2047672v1","assemblyStatus":"current","assemblyType":"haploid","releaseDate":"2021-07-15","sequencingTech":"Illumina","submitter":"Laboratory of Aquatic Biomedicine, College of Veterinary Medicine and Research Institute for Veterinary Science, Seoul National University"},"assemblyStats":{"contigL50":1,"contigN50":294405,"gcCount":"145781","gcPercent":49.5,"numberOfComponentSequences":1,"numberOfContigs":1,"numberOfScaffolds":1,"scaffoldL50":1,"scaffoldN50":294405,"totalNumberOfChromosomes":1,"totalSequenceLength":"294405","totalUngappedLength":"294405"},"currentAccession":"GCA_020476725.1","organism":{"organismName":"Erwinia phage pEa_SNUABM_48","taxId":2859283},"sourceDatabase":"SOURCE_DATABASE_GENBANK"}
{"accession":"GCA_020476755.1","annotationInfo":{"name":"Annotation submitted by Laboratory of Aquatic Biomedicine, College of Veterinary Medicine and Research Institute for Veterinary Science, Seoul National University","provider":"Laboratory of Aquatic Biomedicine, College of Veterinary Medicine and Research Institute for Veterinary Science, Seoul National University","releaseDate":"2021-07-20","stats":{"geneCounts":{"nonCoding":33,"proteinCoding":554,"total":587}}},"assemblyInfo":{"assemblyLevel":"Complete Genome","assemblyMethod":"CLC genomic workbench v. 6.5.1","assemblyName":"ASM2047675v1","assemblyStatus":"current","assemblyType":"haploid","releaseDate":"2021-07-15","sequencingTech":"Illumina","submitter":"Laboratory of Aquatic Biomedicine, College of Veterinary Medicine and Research Institute for Veterinary Science, Seoul National University"},"assemblyStats":{"contigL50":1,"contigN50":358049,"gcCount":"123056","gcPercent":34.5,"numberOfComponentSequences":1,"numberOfContigs":1,"numberOfScaffolds":1,"scaffoldL50":1,"scaffoldN50":358049,"totalNumberOfChromosomes":1,"totalSequenceLength":"358049","totalUngappedLength":"358049"},"currentAccession":"GCA_020476755.1","organism":{"organismName":"Erwinia phage pEa_SNUABM_49","taxId":2859284},"sourceDatabase":"SOURCE_DATABASE_GENBANK"}
{"accession":"GCA_020476785.1","annotationInfo":{"name":"Annotation submitted by Laboratory of Aquatic Biomedicine, College of Veterinary Medicine and Research Institute for Veterinary Science, Seoul National University","provider":"Laboratory of Aquatic Biomedicine, College of Veterinary Medicine and Research Institute for Veterinary Science, Seoul National University","releaseDate":"2021-07-20","stats":{"geneCounts":{"proteinCoding":320,"total":320}}},"assemblyInfo":{"assemblyLevel":"Complete Genome","assemblyMethod":"CLC genomic workbench v. 6.5.1","assemblyName":"ASM2047678v1","assemblyStatus":"current","assemblyType":"haploid","releaseDate":"2021-07-15","sequencingTech":"Illumina","submitter":"Laboratory of Aquatic Biomedicine, College of Veterinary Medicine and Research Institute for Veterinary Science, Seoul National University"},"assemblyStats":{"contigL50":1,"contigN50":272635,"gcCount":"131477","gcPercent":48.0,"numberOfComponentSequences":1,"numberOfContigs":1,"numberOfScaffolds":1,"scaffoldL50":1,"scaffoldN50":272635,"totalNumberOfChromosomes":1,"totalSequenceLength":"272635","totalUngappedLength":"272635"},"currentAccession":"GCA_020476785.1","organism":{"organismName":"Erwinia phage pEa_SNUABM_54","taxId":2859285},"sourceDatabase":"SOURCE_DATABASE_GENBANK"}
{"accession":"GCA_020487885.1","annotationInfo":{"name":"Annotation submitted by Laboratory of Aquatic Biomedicine, College of Veterinary Medicine and Research Institute for Veterinary Science, Seoul National University","provider":"Laboratory of Aquatic Biomedicine, College of Veterinary Medicine and Research Institute for Veterinary Science, Seoul National University","releaseDate":"2021-08-18","stats":{"geneCounts":{"nonCoding":1,"proteinCoding":343,"total":344}}},"assemblyInfo":{"assemblyLevel":"Complete Genome","assemblyMethod":"CLC genomic workbench v. 6.5.1","assemblyName":"ASM2048788v1","assemblyStatus":"current","assemblyType":"haploid","releaseDate":"2021-08-13","sequencingTech":"Illumina","submitter":"Laboratory of Aquatic Biomedicine, College of Veterinary Medicine and Research Institute for Veterinary Science, Seoul National University"},"assemblyStats":{"contigL50":1,"contigN50":264714,"gcCount":"129512","gcPercent":49.0,"numberOfComponentSequences":1,"numberOfContigs":1,"numberOfScaffolds":1,"scaffoldL50":1,"scaffoldN50":264714,"totalNumberOfChromosomes":1,"totalSequenceLength":"264714","totalUngappedLength":"264714"},"currentAccession":"GCA_020487885.1","organism":{"organismName":"Erwinia phage pEa_SNUABM_13","taxId":2866688},"sourceDatabase":"SOURCE_DATABASE_GENBANK"}
{"accession":"GCA_020487895.1","annotationInfo":{"name":"Annotation submitted by Laboratory of Aquatic Biomedicine, College of Veterinary Medicine and Research Institute for Veterinary Science, Seoul National University","provider":"Laboratory of Aquatic Biomedicine, College of Veterinary Medicine and Research Institute for Veterinary Science, Seoul National University","releaseDate":"2021-08-18","stats":{"geneCounts":{"proteinCoding":343,"total":343}}},"assemblyInfo":{"assemblyLevel":"Complete Genome","assemblyMethod":"CLC genomic workbench v. 6.5.1","assemblyName":"ASM2048789v1","assemblyStatus":"current","assemblyType":"haploid","releaseDate":"2021-08-13","sequencingTech":"Illumina","submitter":"Laboratory of Aquatic Biomedicine, College of Veterinary Medicine and Research Institute for Veterinary Science, Seoul National University"},"assemblyStats":{"contigL50":1,"contigN50":264285,"gcCount":"129427","gcPercent":49.0,"numberOfComponentSequences":1,"numberOfContigs":1,"numberOfScaffolds":1,"scaffoldL50":1,"scaffoldN50":264285,"totalNumberOfChromosomes":1,"totalSequenceLength":"264285","totalUngappedLength":"264285"},"currentAccession":"GCA_020487895.1","organism":{"organismName":"Erwinia phage pEa_SNUABM_14","taxId":2866689},"sourceDatabase":"SOURCE_DATABASE_GENBANK"}
{"accession":"GCA_020487905.1","annotationInfo":{"name":"Annotation submitted by Laboratory of Aquatic Biomedicine, College of Veterinary Medicine and Research Institute for Veterinary Science, Seoul National University","provider":"Laboratory of Aquatic Biomedicine, College of Veterinary Medicine and Research Institute for Veterinary Science, Seoul National University","releaseDate":"2021-08-18","stats":{"geneCounts":{"proteinCoding":342,"total":342}}},"assemblyInfo":{"assemblyLevel":"Complete Genome","assemblyMethod":"CLC genomic workbench v. 6.5.1","assemblyName":"ASM2048790v1","assemblyStatus":"current","assemblyType":"haploid","releaseDate":"2021-08-13","sequencingTech":"Illumina","submitter":"Laboratory of Aquatic Biomedicine, College of Veterinary Medicine and Research Institute for Veterinary Science, Seoul National University"},"assemblyStats":{"contigL50":1,"contigN50":265102,"gcCount":"129813","gcPercent":49.0,"numberOfComponentSequences":1,"numberOfContigs":1,"numberOfScaffolds":1,"scaffoldL50":1,"scaffoldN50":265102,"totalNumberOfChromosomes":1,"totalSequenceLength":"265102","totalUngappedLength":"265102"},"currentAccession":"GCA_020487905.1","organism":{"organismName":"Erwinia phage pEa_SNUABM_21","taxId":2866690},"sourceDatabase":"SOURCE_DATABASE_GENBANK"}
{"accession":"GCA_020488015.1","annotationInfo":{"name":"Annotation submitted by Laboratory of Aquatic Biomedicine, College of Veterinary Medicine and Research Institute for Veterinary Science, Seoul National University","provider":"Laboratory of Aquatic Biomedicine, College of Veterinary Medicine and Research Institute for Veterinary Science, Seoul National University","releaseDate":"2021-08-18","stats":{"geneCounts":{"proteinCoding":340,"total":340}}},"assemblyInfo":{"assemblyLevel":"Complete Genome","assemblyMethod":"CLC genomic workbench v. 6.5.1","assemblyName":"ASM2048801v1","assemblyStatus":"current","assemblyType":"haploid","releaseDate":"2021-08-13","sequencingTech":"Illumina","submitter":"Laboratory of Aquatic Biomedicine, College of Veterinary Medicine and Research Institute for Veterinary Science, Seoul National University"},"assemblyStats":{"contigL50":1,"contigN50":263017,"gcCount":"128828","gcPercent":49.0,"numberOfComponentSequences":1,"numberOfContigs":1,"numberOfScaffolds":1,"scaffoldL50":1,"scaffoldN50":263017,"totalNumberOfChromosomes":1,"totalSequenceLength":"263017","totalUngappedLength":"263017"},"currentAccession":"GCA_020488015.1","organism":{"organismName":"Erwinia phage pEa_SNUABM_25","taxId":2866691},"sourceDatabase":"SOURCE_DATABASE_GENBANK"}
{"accession":"GCA_020488045.1","annotationInfo":{"name":"Annotation submitted by Laboratory of Aquatic Biomedicine, College of Veterinary Medicine and Research Institute for Veterinary Science, Seoul National University","provider":"Laboratory of Aquatic Biomedicine, College of Veterinary Medicine and Research Institute for Veterinary Science, Seoul National University","releaseDate":"2021-08-18","stats":{"geneCounts":{"proteinCoding":341,"total":341}}},"assemblyInfo":{"assemblyLevel":"Complete Genome","assemblyMethod":"CLC genomic workbench v. 6.5.1","assemblyName":"ASM2048804v1","assemblyStatus":"current","assemblyType":"haploid","releaseDate":"2021-08-13","sequencingTech":"Illumina","submitter":"Laboratory of Aquatic Biomedicine, College of Veterinary Medicine and Research Institute for Veterinary Science, Seoul National University"},"assemblyStats":{"contigL50":1,"contigN50":264306,"gcCount":"129392","gcPercent":49.0,"numberOfComponentSequences":1,"numberOfContigs":1,"numberOfScaffolds":1,"scaffoldL50":1,"scaffoldN50":264306,"totalNumberOfChromosomes":1,"totalSequenceLength":"264306","totalUngappedLength":"264306"},"currentAccession":"GCA_020488045.1","organism":{"organismName":"Erwinia phage pEa_SNUABM_34","taxId":2866692},"sourceDatabase":"SOURCE_DATABASE_GENBANK"}
{"accession":"GCA_020488095.1","annotationInfo":{"name":"Annotation submitted by Laboratory of Aquatic Biomedicine, College of Veterinary Medicine and Research Institute for Veterinary Science, Seoul National University","provider":"Laboratory of Aquatic Biomedicine, College of Veterinary Medicine and Research Institute for Veterinary Science, Seoul National University","releaseDate":"2021-08-18","stats":{"geneCounts":{"proteinCoding":341,"total":341}}},"assemblyInfo":{"assemblyLevel":"Complete Genome","assemblyMethod":"CLC genomic workbench v. 6.5.1","assemblyName":"ASM2048809v1","assemblyStatus":"current","assemblyType":"haploid","releaseDate":"2021-08-13","sequencingTech":"Illumina","submitter":"Laboratory of Aquatic Biomedicine, College of Veterinary Medicine and Research Institute for Veterinary Science, Seoul National University"},"assemblyStats":{"contigL50":1,"contigN50":263891,"gcCount":"129236","gcPercent":49.0,"numberOfComponentSequences":1,"numberOfContigs":1,"numberOfScaffolds":1,"scaffoldL50":1,"scaffoldN50":263891,"totalNumberOfChromosomes":1,"totalSequenceLength":"263891","totalUngappedLength":"263891"},"currentAccession":"GCA_020488095.1","organism":{"organismName":"Erwinia phage pEa_SNUABM_45","taxId":2866693},"sourceDatabase":"SOURCE_DATABASE_GENBANK"}
{"accession":"GCA_020488145.1","annotationInfo":{"name":"Annotation submitted by Laboratory of Aquatic Biomedicine, College of Veterinary Medicine and Research Institute for Veterinary Science, Seoul National University","provider":"Laboratory of Aquatic Biomedicine, College of Veterinary Medicine and Research Institute for Veterinary Science, Seoul National University","releaseDate":"2021-08-18","stats":{"geneCounts":{"proteinCoding":341,"total":341}}},"assemblyInfo":{"assemblyLevel":"Complete Genome","assemblyMethod":"CLC genomic workbench v. 6.5.1","assemblyName":"ASM2048814v1","assemblyStatus":"current","assemblyType":"haploid","releaseDate":"2021-08-13","sequencingTech":"Illumina","submitter":"Laboratory of Aquatic Biomedicine, College of Veterinary Medicine and Research Institute for Veterinary Science, Seoul National University"},"assemblyStats":{"contigL50":1,"contigN50":263817,"gcCount":"129173","gcPercent":49.0,"numberOfComponentSequences":1,"numberOfContigs":1,"numberOfScaffolds":1,"scaffoldL50":1,"scaffoldN50":263817,"totalNumberOfChromosomes":1,"totalSequenceLength":"263817","totalUngappedLength":"263817"},"currentAccession":"GCA_020488145.1","organism":{"organismName":"Erwinia phage pEa_SNUABM_46","taxId":2866694},"sourceDatabase":"SOURCE_DATABASE_GENBANK"}
{"accession":"GCA_020488175.1","annotationInfo":{"name":"Annotation submitted by Laboratory of Aquatic Biomedicine, College of Veterinary Medicine and Research Institute for Veterinary Science, Seoul National University","provider":"Laboratory of Aquatic Biomedicine, College of Veterinary Medicine and Research Institute for Veterinary Science, Seoul National University","releaseDate":"2021-08-18","stats":{"geneCounts":{"proteinCoding":346,"total":346}}},"assemblyInfo":{"assemblyLevel":"Complete Genome","assemblyMethod":"CLC genomic workbench v. 6.5.1","assemblyName":"ASM2048817v1","assemblyStatus":"current","assemblyType":"haploid","pairedAssembly":{"accession":"GCF_020488175.1","annotationName":"Annotation submitted by NCBI RefSeq","status":"current"},"releaseDate":"2021-08-13","sequencingTech":"Illumina","submitter":"Laboratory of Aquatic Biomedicine, College of Veterinary Medicine and Research Institute for Veterinary Science, Seoul National University"},"assemblyStats":{"contigL50":1,"contigN50":265635,"gcCount":"130038","gcPercent":49.0,"numberOfComponentSequences":1,"numberOfContigs":1,"numberOfScaffolds":1,"scaffoldL50":1,"scaffoldN50":265635,"totalNumberOfChromosomes":1,"totalSequenceLength":"265635","totalUngappedLength":"265635"},"currentAccession":"GCA_020488175.1","organism":{"organismName":"Erwinia phage pEa_SNUABM_7","taxId":2866695},"pairedAccession":"GCF_020488175.1","sourceDatabase":"SOURCE_DATABASE_GENBANK","typeMaterial":{"typeDisplayText":"ICTV species exemplar","typeLabel":"TYPE_ICTV"}}
{"accession":"GCA_020488355.1","annotationInfo":{"name":"Annotation submitted by Laboratory of Aquatic Biomedicine, College of Veterinary Medicine and Research Institute for Veterinary Science, Seoul National University","provider":"Laboratory of Aquatic Biomedicine, College of Veterinary Medicine and Research Institute for Veterinary Science, Seoul National University","releaseDate":"2021-08-28","stats":{"geneCounts":{"proteinCoding":337,"total":337}}},"assemblyInfo":{"assemblyLevel":"Complete Genome","assemblyMethod":"CLC genomic workbench v. 6.5.1","assemblyName":"ASM2048835v1","assemblyStatus":"current","assemblyType":"haploid","pairedAssembly":{"accession":"GCF_020488355.1","annotationName":"Annotation submitted by NCBI RefSeq","status":"current"},"releaseDate":"2021-08-23","sequencingTech":"Illumina","submitter":"Laboratory of Aquatic Biomedicine, College of Veterinary Medicine and Research Institute for Veterinary Science, Seoul National University"},"assemblyStats":{"contigL50":1,"contigN50":266939,"gcCount":"131993","gcPercent":49.5,"numberOfComponentSequences":1,"numberOfContigs":1,"numberOfScaffolds":1,"scaffoldL50":1,"scaffoldN50":266939,"totalNumberOfChromosomes":1,"totalSequenceLength":"266939","totalUngappedLength":"266939"},"currentAccession":"GCA_020488355.1","organism":{"organismName":"Erwinia phage pEa_SNUABM_1","taxId":2869543},"pairedAccession":"GCF_020488355.1","sourceDatabase":"SOURCE_DATABASE_GENBANK","typeMaterial":{"typeDisplayText":"ICTV species exemplar","typeLabel":"TYPE_ICTV"}}
{"accession":"GCA_020488365.1","annotationInfo":{"name":"Annotation submitted by Laboratory of Aquatic Biomedicine, College of Veterinary Medicine and Research Institute for Veterinary Science, Seoul National University","provider":"Laboratory of Aquatic Biomedicine, College of Veterinary Medicine and Research Institute for Veterinary Science, Seoul National University","releaseDate":"2021-09-22","stats":{"geneCounts":{"proteinCoding":344,"total":344}}},"assemblyInfo":{"assemblyLevel":"Complete Genome","assemblyMethod":"CLC genomic workbench v. 6.5.1","assemblyName":"ASM2048836v1","assemblyStatus":"current","assemblyType":"haploid","pairedAssembly":{"accession":"GCF_020488365.1","annotationName":"Annotation submitted by NCBI RefSeq","status":"current"},"releaseDate":"2021-09-17","sequencingTech":"Illumina","submitter":"Laboratory of Aquatic Biomedicine, College of Veterinary Medicine and Research Institute for Veterinary Science, Seoul National University"},"assemblyStats":{"contigL50":1,"contigN50":266838,"gcCount":"132297","gcPercent":49.5,"numberOfComponentSequences":1,"numberOfContigs":1,"numberOfScaffolds":1,"scaffoldL50":1,"scaffoldN50":266838,"totalNumberOfChromosomes":1,"totalSequenceLength":"266838","totalUngappedLength":"266838"},"currentAccession":"GCA_020488365.1","organism":{"organismName":"Erwinia phage pEa_SNUABM_16","taxId":2869544},"pairedAccession":"GCF_020488365.1","sourceDatabase":"SOURCE_DATABASE_GENBANK","typeMaterial":{"typeDisplayText":"ICTV species exemplar","typeLabel":"TYPE_ICTV"}}
{"accession":"GCA_020488375.1","annotationInfo":{"name":"Annotation submitted by Laboratory of Aquatic Biomedicine, College of Veterinary Medicine and Research Institute for Veterinary Science, Seoul National University","provider":"Laboratory of Aquatic Biomedicine, College of Veterinary Medicine and Research Institute for Veterinary Science, Seoul National University","releaseDate":"2021-08-28","stats":{"geneCounts":{"proteinCoding":330,"total":330}}},"assemblyInfo":{"assemblyLevel":"Complete Genome","assemblyMethod":"CLC genomic workbench v. 6.5.1","assemblyName":"ASM2048837v1","assemblyStatus":"current","assemblyType":"haploid","pairedAssembly":{"accession":"GCF_020488375.1","annotationName":"Annotation submitted by NCBI RefSeq","status":"current"},"releaseDate":"2021-08-23","sequencingTech":"Illumina","submitter":"Laboratory of Aquatic Biomedicine, College of Veterinary Medicine and Research Institute for Veterinary Science, Seoul National University"},"assemblyStats":{"contigL50":1,"contigN50":263916,"gcCount":"129320","gcPercent":49.0,"numberOfComponentSequences":1,"numberOfContigs":1,"numberOfScaffolds":1,"scaffoldL50":1,"scaffoldN50":263916,"totalNumberOfChromosomes":1,"totalSequenceLength":"263916","totalUngappedLength":"263916"},"currentAccession":"GCA_020488375.1","organism":{"organismName":"Erwinia phage pEa_SNUABM_17","taxId":2869545},"pairedAccession":"GCF_020488375.1","sourceDatabase":"SOURCE_DATABASE_GENBANK","typeMaterial":{"typeDisplayText":"ICTV species exemplar","typeLabel":"TYPE_ICTV"}}
{"accession":"GCA_020488385.1","annotationInfo":{"name":"Annotation submitted by Laboratory of Aquatic Biomedicine, College of Veterinary Medicine and Research Institute for Veterinary Science, Seoul National University","provider":"Laboratory of Aquatic Biomedicine, College of Veterinary Medicine and Research Institute for Veterinary Science, Seoul National University","releaseDate":"2021-08-28","stats":{"geneCounts":{"proteinCoding":341,"total":341}}},"assemblyInfo":{"assemblyLevel":"Complete Genome","assemblyMethod":"CLC genomic workbench v. 6.5.1","assemblyName":"ASM2048838v1","assemblyStatus":"current","assemblyType":"haploid","releaseDate":"2021-08-23","sequencingTech":"Illumina","submitter":"Laboratory of Aquatic Biomedicine, College of Veterinary Medicine and Research Institute for Veterinary Science, Seoul National University"},"assemblyStats":{"contigL50":1,"contigN50":265970,"gcCount":"131829","gcPercent":49.5,"numberOfComponentSequences":1,"numberOfContigs":1,"numberOfScaffolds":1,"scaffoldL50":1,"scaffoldN50":265970,"totalNumberOfChromosomes":1,"totalSequenceLength":"265970","totalUngappedLength":"265970"},"currentAccession":"GCA_020488385.1","organism":{"organismName":"Erwinia phage pEa_SNUABM_18","taxId":2869546},"sourceDatabase":"SOURCE_DATABASE_GENBANK"}
{"accession":"GCA_020488395.1","annotationInfo":{"name":"Annotation submitted by Laboratory of Aquatic Biomedicine, College of Veterinary Medicine and Research Institute for Veterinary Science, Seoul National University","provider":"Laboratory of Aquatic Biomedicine, College of Veterinary Medicine and Research Institute for Veterinary Science, Seoul National University","releaseDate":"2021-08-28","stats":{"geneCounts":{"proteinCoding":336,"total":336}}},"assemblyInfo":{"assemblyLevel":"Complete Genome","assemblyMethod":"CLC genomic workbench v. 6.5.1","assemblyName":"ASM2048839v1","assemblyStatus":"current","assemblyType":"haploid","pairedAssembly":{"accession":"GCF_020488395.1","annotationName":"Annotation submitted by NCBI RefSeq","status":"current"},"releaseDate":"2021-08-23","sequencingTech":"Illumina","submitter":"Laboratory of Aquatic Biomedicine, College of Veterinary Medicine and Research Institute for Veterinary Science, Seoul National University"},"assemblyStats":{"contigL50":1,"contigN50":265442,"gcCount":"131072","gcPercent":49.5,"numberOfComponentSequences":1,"numberOfContigs":1,"numberOfScaffolds":1,"scaffoldL50":1,"scaffoldN50":265442,"totalNumberOfChromosomes":1,"totalSequenceLength":"265442","totalUngappedLength":"265442"},"currentAccession":"GCA_020488395.1","organism":{"organismName":"Erwinia phage pEa_SNUABM_2","taxId":2869547},"pairedAccession":"GCF_020488395.1","sourceDatabase":"SOURCE_DATABASE_GENBANK","typeMaterial":{"typeDisplayText":"ICTV species exemplar","typeLabel":"TYPE_ICTV"}}
{"accession":"GCA_020488405.1","annotationInfo":{"name":"Annotation submitted by Laboratory of Aquatic Biomedicine, College of Veterinary Medicine and Research Institute for Veterinary Science, Seoul National University","provider":"Laboratory of Aquatic Biomedicine, College of Veterinary Medicine and Research Institute for Veterinary Science, Seoul National University","releaseDate":"2021-08-28","stats":{"geneCounts":{"proteinCoding":337,"total":337}}},"assemblyInfo":{"assemblyLevel":"Complete Genome","assemblyMethod":"CLC genomic workbench v. 6.5.1","assemblyName":"ASM2048840v1","assemblyStatus":"current","assemblyType":"haploid","releaseDate":"2021-08-23","sequencingTech":"Illumina","submitter":"Laboratory of Aquatic Biomedicine, College of Veterinary Medicine and Research Institute for Veterinary Science, Seoul National University"},"assemblyStats":{"contigL50":1,"contigN50":265871,"gcCount":"131628","gcPercent":49.5,"numberOfComponentSequences":1,"numberOfContigs":1,"numberOfScaffolds":1,"scaffoldL50":1,"scaffoldN50":265871,"totalNumberOfChromosomes":1,"totalSequenceLength":"265871","totalUngappedLength":"265871"},"currentAccession":"GCA_020488405.1","organism":{"organismName":"Erwinia phage pEa_SNUABM_20","taxId":2869548},"sourceDatabase":"SOURCE_DATABASE_GENBANK"}
{"accession":"GCA_020488415.1","annotationInfo":{"name":"Annotation submitted by Laboratory of Aquatic Biomedicine, College of Veterinary Medicine and Research Institute for Veterinary Science, Seoul National University","provider":"Laboratory of Aquatic Biomedicine, College of Veterinary Medicine and Research Institute for Veterinary Science, Seoul National University","releaseDate":"2021-09-22","stats":{"geneCounts":{"proteinCoding":342,"total":342}}},"assemblyInfo":{"assemblyLevel":"Complete Genome","assemblyMethod":"CLC genomic workbench v. 6.5.1","assemblyName":"ASM2048841v1","assemblyStatus":"current","assemblyType":"haploid","pairedAssembly":{"accession":"GCF_020488415.1","annotationName":"Annotation submitted by NCBI RefSeq","status":"current"},"releaseDate":"2021-09-17","sequencingTech":"Illumina","submitter":"Laboratory of Aquatic Biomedicine, College of Veterinary Medicine and Research Institute for Veterinary Science, Seoul National University"},"assemblyStats":{"contigL50":1,"contigN50":265146,"gcCount":"131430","gcPercent":49.5,"numberOfComponentSequences":1,"numberOfContigs":1,"numberOfScaffolds":1,"scaffoldL50":1,"scaffoldN50":265146,"totalNumberOfChromosomes":1,"totalSequenceLength":"265146","totalUngappedLength":"265146"},"currentAccession":"GCA_020488415.1","organism":{"organismName":"Erwinia phage pEa_SNUABM_22","taxId":2869549},"pairedAccession":"GCF_020488415.1","sourceDatabase":"SOURCE_DATABASE_GENBANK","typeMaterial":{"typeDisplayText":"ICTV species exemplar","typeLabel":"TYPE_ICTV"}}
{"accession":"GCA_020488425.1","annotationInfo":{"name":"Annotation submitted by Laboratory of Aquatic Biomedicine, College of Veterinary Medicine and Research Institute for Veterinary Science, Seoul National University","provider":"Laboratory of Aquatic Biomedicine, College of Veterinary Medicine and Research Institute for Veterinary Science, Seoul National University","releaseDate":"2021-09-22","stats":{"geneCounts":{"proteinCoding":336,"total":336}}},"assemblyInfo":{"assemblyLevel":"Complete Genome","assemblyMethod":"CLC genomic workbench v. 6.5.1","assemblyName":"ASM2048842v1","assemblyStatus":"current","assemblyType":"haploid","releaseDate":"2021-09-17","sequencingTech":"Illumina","submitter":"Laboratory of Aquatic Biomedicine, College of Veterinary Medicine and Research Institute for Veterinary Science, Seoul National University"},"assemblyStats":{"contigL50":1,"contigN50":265846,"gcCount":"131635","gcPercent":49.5,"numberOfComponentSequences":1,"numberOfContigs":1,"numberOfScaffolds":1,"scaffoldL50":1,"scaffoldN50":265846,"totalNumberOfChromosomes":1,"totalSequenceLength":"265846","totalUngappedLength":"265846"},"currentAccession":"GCA_020488425.1","organism":{"organismName":"Erwinia phage pEa_SNUABM_23","taxId":2869550},"sourceDatabase":"SOURCE_DATABASE_GENBANK"}
{"accession":"GCA_020488435.1","annotationInfo":{"name":"Annotation submitted by Laboratory of Aquatic Biomedicine, College of Veterinary Medicine and Research Institute for Veterinary Science, Seoul National University","provider":"Laboratory of Aquatic Biomedicine, College of Veterinary Medicine and Research Institute for Veterinary Science, Seoul National University","releaseDate":"2021-08-28","stats":{"geneCounts":{"proteinCoding":346,"total":346}}},"assemblyInfo":{"assemblyLevel":"Complete Genome","assemblyMethod":"CLC genomic workbench v. 6.5.1","assemblyName":"ASM2048843v1","assemblyStatus":"current","assemblyType":"haploid","releaseDate":"2021-08-23","sequencingTech":"Illumina","submitter":"Laboratory of Aquatic Biomedicine, College of Veterinary Medicine and Research Institute for Veterinary Science, Seoul National University"},"assemblyStats":{"contigL50":1,"contigN50":267143,"gcCount":"132344","gcPercent":49.5,"numberOfComponentSequences":1,"numberOfContigs":1,"numberOfScaffolds":1,"scaffoldL50":1,"scaffoldN50":267143,"totalNumberOfChromosomes":1,"totalSequenceLength":"267143","totalUngappedLength":"267143"},"currentAccession":"GCA_020488435.1","organism":{"organismName":"Erwinia phage pEa_SNUABM_28","taxId":2869551},"sourceDatabase":"SOURCE_DATABASE_GENBANK"}
{"accession":"GCA_020488445.1","annotationInfo":{"name":"Annotation submitted by Laboratory of Aquatic Biomedicine, College of Veterinary Medicine and Research Institute for Veterinary Science, Seoul National University","provider":"Laboratory of Aquatic Biomedicine, College of Veterinary Medicine and Research Institute for Veterinary Science, Seoul National University","releaseDate":"2021-08-28","stats":{"geneCounts":{"proteinCoding":339,"total":339}}},"assemblyInfo":{"assemblyLevel":"Complete Genome","assemblyMethod":"CLC genomic workbench v. 6.5.1","assemblyName":"ASM2048844v1","assemblyStatus":"current","assemblyType":"haploid","pairedAssembly":{"accession":"GCF_020488445.1","annotationName":"Annotation submitted by NCBI RefSeq","status":"current"},"releaseDate":"2021-08-23","sequencingTech":"Illumina","submitter":"Laboratory of Aquatic Biomedicine, College of Veterinary Medicine and Research Institute for Veterinary Science, Seoul National University"},"assemblyStats":{"contigL50":1,"contigN50":266175,"gcCount":"131765","gcPercent":49.5,"numberOfComponentSequences":1,"numberOfContigs":1,"numberOfScaffolds":1,"scaffoldL50":1,"scaffoldN50":266175,"totalNumberOfChromosomes":1,"totalSequenceLength":"266175","totalUngappedLength":"266175"},"currentAccession":"GCA_020488445.1","organism":{"organismName":"Erwinia phage pEa_SNUABM_3","taxId":2869552},"pairedAccession":"GCF_020488445.1","sourceDatabase":"SOURCE_DATABASE_GENBANK","typeMaterial":{"typeDisplayText":"ICTV species exemplar","typeLabel":"TYPE_ICTV"}}
{"accession":"GCA_020488455.1","annotationInfo":{"name":"Annotation submitted by Laboratory of Aquatic Biomedicine, College of Veterinary Medicine and Research Institute for Veterinary Science, Seoul National University","provider":"Laboratory of Aquatic Biomedicine, College of Veterinary Medicine and Research Institute for Veterinary Science, Seoul National University","releaseDate":"2021-09-22","stats":{"geneCounts":{"proteinCoding":330,"total":330}}},"assemblyInfo":{"assemblyLevel":"Complete Genome","assemblyMethod":"CLC genomic workbench v. 6.5.1","assemblyName":"ASM2048845v1","assemblyStatus":"current","assemblyType":"haploid","pairedAssembly":{"accession":"GCF_020488455.1","annotationName":"Annotation submitted by NCBI RefSeq","status":"current"},"releaseDate":"2021-09-17","sequencingTech":"Illumina","submitter":"Laboratory of Aquatic Biomedicine, College of Veterinary Medicine and Research Institute for Veterinary Science, Seoul National University"},"assemblyStats":{"contigL50":1,"contigN50":259771,"gcCount":"128063","gcPercent":49.5,"numberOfComponentSequences":1,"numberOfContigs":1,"numberOfScaffolds":1,"scaffoldL50":1,"scaffoldN50":259771,"totalNumberOfChromosomes":1,"totalSequenceLength":"259771","totalUngappedLength":"259771"},"currentAccession":"GCA_020488455.1","organism":{"organismName":"Erwinia phage pEa_SNUABM_30","taxId":2869553},"pairedAccession":"GCF_020488455.1","sourceDatabase":"SOURCE_DATABASE_GENBANK","typeMaterial":{"typeDisplayText":"ICTV species exemplar","typeLabel":"TYPE_ICTV"}}
{"accession":"GCA_020488465.1","annotationInfo":{"name":"Annotation submitted by Laboratory of Aquatic Biomedicine, College of Veterinary Medicine and Research Institute for Veterinary Science, Seoul National University","provider":"Laboratory of Aquatic Biomedicine, College of Veterinary Medicine and Research Institute for Veterinary Science, Seoul National University","releaseDate":"2021-08-28","stats":{"geneCounts":{"proteinCoding":336,"total":336}}},"assemblyInfo":{"assemblyLevel":"Complete Genome","assemblyMethod":"CLC genomic workbench v. 6.5.1","assemblyName":"ASM2048846v1","assemblyStatus":"current","assemblyType":"haploid","pairedAssembly":{"accession":"GCF_020488465.1","annotationName":"Annotation submitted by NCBI RefSeq","status":"current"},"releaseDate":"2021-08-23","sequencingTech":"Illumina","submitter":"Laboratory of Aquatic Biomedicine, College of Veterinary Medicine and Research Institute for Veterinary Science, Seoul National University"},"assemblyStats":{"contigL50":1,"contigN50":265891,"gcCount":"130781","gcPercent":49.0,"numberOfComponentSequences":1,"numberOfContigs":1,"numberOfScaffolds":1,"scaffoldL50":1,"scaffoldN50":265891,"totalNumberOfChromosomes":1,"totalSequenceLength":"265891","totalUngappedLength":"265891"},"currentAccession":"GCA_020488465.1","organism":{"organismName":"Erwinia phage pEa_SNUABM_32","taxId":2869555},"pairedAccession":"GCF_020488465.1","sourceDatabase":"SOURCE_DATABASE_GENBANK","typeMaterial":{"typeDisplayText":"ICTV species exemplar","typeLabel":"TYPE_ICTV"}}
{"accession":"GCA_020488475.1","annotationInfo":{"name":"Annotation submitted by Laboratory of Aquatic Biomedicine, College of Veterinary Medicine and Research Institute for Veterinary Science, Seoul National University","provider":"Laboratory of Aquatic Biomedicine, College of Veterinary Medicine and Research Institute for Veterinary Science, Seoul National University","releaseDate":"2021-08-28","stats":{"geneCounts":{"proteinCoding":340,"total":340}}},"assemblyInfo":{"assemblyLevel":"Complete Genome","assemblyMethod":"CLC genomic workbench v. 6.5.1","assemblyName":"ASM2048847v1","assemblyStatus":"current","assemblyType":"haploid","pairedAssembly":{"accession":"GCF_020488475.1","annotationName":"Annotation submitted by NCBI RefSeq","status":"current"},"releaseDate":"2021-08-23","sequencingTech":"Illumina","submitter":"Laboratory of Aquatic Biomedicine, College of Veterinary Medicine and Research Institute for Veterinary Science, Seoul National University"},"assemblyStats":{"contigL50":1,"contigN50":263237,"gcCount":"129845","gcPercent":49.5,"numberOfComponentSequences":1,"numberOfContigs":1,"numberOfScaffolds":1,"scaffoldL50":1,"scaffoldN50":263237,"totalNumberOfChromosomes":1,"totalSequenceLength":"263237","totalUngappedLength":"263237"},"currentAccession":"GCA_020488475.1","organism":{"organismName":"Erwinia phage pEa_SNUABM_33","taxId":2869556},"pairedAccession":"GCF_020488475.1","sourceDatabase":"SOURCE_DATABASE_GENBANK","typeMaterial":{"typeDisplayText":"ICTV species exemplar","typeLabel":"TYPE_ICTV"}}
{"accession":"GCA_020488485.1","annotationInfo":{"name":"Annotation submitted by Laboratory of Aquatic Biomedicine, College of Veterinary Medicine and Research Institute for Veterinary Science, Seoul National University","provider":"Laboratory of Aquatic Biomedicine, College of Veterinary Medicine and Research Institute for Veterinary Science, Seoul National University","releaseDate":"2021-08-28","stats":{"geneCounts":{"proteinCoding":336,"total":336}}},"assemblyInfo":{"assemblyLevel":"Complete Genome","assemblyMethod":"CLC genomic workbench v. 6.5.1","assemblyName":"ASM2048848v1","assemblyStatus":"current","assemblyType":"haploid","pairedAssembly":{"accession":"GCF_020488485.1","annotationName":"Annotation submitted by NCBI RefSeq","status":"current"},"releaseDate":"2021-08-23","sequencingTech":"Illumina","submitter":"Laboratory of Aquatic Biomedicine, College of Veterinary Medicine and Research Institute for Veterinary Science, Seoul National University"},"assemblyStats":{"contigL50":1,"contigN50":261719,"gcCount":"128680","gcPercent":49.0,"numberOfComponentSequences":1,"numberOfContigs":1,"numberOfScaffolds":1,"scaffoldL50":1,"scaffoldN50":261719,"totalNumberOfChromosomes":1,"totalSequenceLength":"261719","totalUngappedLength":"261719"},"currentAccession":"GCA_020488485.1","organism":{"organismName":"Erwinia phage pEa_SNUABM_35","taxId":2869557},"pairedAccession":"GCF_020488485.1","sourceDatabase":"SOURCE_DATABASE_GENBANK","typeMaterial":{"typeDisplayText":"ICTV species exemplar","typeLabel":"TYPE_ICTV"}}
{"accession":"GCA_020488495.1","annotationInfo":{"name":"Annotation submitted by Laboratory of Aquatic Biomedicine, College of Veterinary Medicine and Research Institute for Veterinary Science, Seoul National University","provider":"Laboratory of Aquatic Biomedicine, College of Veterinary Medicine and Research Institute for Veterinary Science, Seoul National University","releaseDate":"2021-08-28","stats":{"geneCounts":{"proteinCoding":336,"total":336}}},"assemblyInfo":{"assemblyLevel":"Complete Genome","assemblyMethod":"CLC genomic workbench v. 6.5.1","assemblyName":"ASM2048849v1","assemblyStatus":"current","assemblyType":"haploid","releaseDate":"2021-08-23","sequencingTech":"Illumina","submitter":"Laboratory of Aquatic Biomedicine, College of Veterinary Medicine and Research Institute for Veterinary Science, Seoul National University"},"assemblyStats":{"contigL50":1,"contigN50":261689,"gcCount":"128667","gcPercent":49.0,"numberOfComponentSequences":1,"numberOfContigs":1,"numberOfScaffolds":1,"scaffoldL50":1,"scaffoldN50":261689,"totalNumberOfChromosomes":1,"totalSequenceLength":"261689","totalUngappedLength":"261689"},"currentAccession":"GCA_020488495.1","organism":{"organismName":"Erwinia phage pEa_SNUABM_36","taxId":2869558},"sourceDatabase":"SOURCE_DATABASE_GENBANK"}
{"accession":"GCA_020488505.1","annotationInfo":{"name":"Annotation submitted by Laboratory of Aquatic Biomedicine, College of Veterinary Medicine and Research Institute for Veterinary Science, Seoul National University","provider":"Laboratory of Aquatic Biomedicine, College of Veterinary Medicine and Research Institute for Veterinary Science, Seoul National University","releaseDate":"2021-08-28","stats":{"geneCounts":{"proteinCoding":337,"total":337}}},"assemblyInfo":{"assemblyLevel":"Complete Genome","assemblyMethod":"CLC genomic workbench v. 6.5.1","assemblyName":"ASM2048850v1","assemblyStatus":"current","assemblyType":"haploid","releaseDate":"2021-08-23","sequencingTech":"Illumina","submitter":"Laboratory of Aquatic Biomedicine, College of Veterinary Medicine and Research Institute for Veterinary Science, Seoul National University"},"assemblyStats":{"contigL50":1,"contigN50":265365,"gcCount":"131009","gcPercent":49.5,"numberOfComponentSequences":1,"numberOfContigs":1,"numberOfScaffolds":1,"scaffoldL50":1,"scaffoldN50":265365,"totalNumberOfChromosomes":1,"totalSequenceLength":"265365","totalUngappedLength":"265365"},"currentAccession":"GCA_020488505.1","organism":{"organismName":"Erwinia phage pEa_SNUABM_39","taxId":2869559},"sourceDatabase":"SOURCE_DATABASE_GENBANK"}
{"accession":"GCA_020488515.1","annotationInfo":{"name":"Annotation submitted by Laboratory of Aquatic Biomedicine, College of Veterinary Medicine and Research Institute for Veterinary Science, Seoul National University","provider":"Laboratory of Aquatic Biomedicine, College of Veterinary Medicine and Research Institute for Veterinary Science, Seoul National University","releaseDate":"2021-08-28","stats":{"geneCounts":{"proteinCoding":341,"total":341}}},"assemblyInfo":{"assemblyLevel":"Complete Genome","assemblyMethod":"CLC genomic workbench v. 6.5.1","assemblyName":"ASM2048851v1","assemblyStatus":"current","assemblyType":"haploid","releaseDate":"2021-08-23","sequencingTech":"Illumina","submitter":"Laboratory of Aquatic Biomedicine, College of Veterinary Medicine and Research Institute for Veterinary Science, Seoul National University"},"assemblyStats":{"contigL50":1,"contigN50":267121,"gcCount":"132151","gcPercent":49.5,"numberOfComponentSequences":1,"numberOfContigs":1,"numberOfScaffolds":1,"scaffoldL50":1,"scaffoldN50":267121,"totalNumberOfChromosomes":1,"totalSequenceLength":"267121","totalUngappedLength":"267121"},"currentAccession":"GCA_020488515.1","organism":{"organismName":"Erwinia phage pEa_SNUABM_40","taxId":2869560},"sourceDatabase":"SOURCE_DATABASE_GENBANK"}
{"accession":"GCA_020488525.1","annotationInfo":{"name":"Annotation submitted by Laboratory of Aquatic Biomedicine, College of Veterinary Medicine and Research Institute for Veterinary Science, Seoul National University","provider":"Laboratory of Aquatic Biomedicine, College of Veterinary Medicine and Research Institute for Veterinary Science, Seoul National University","releaseDate":"2021-08-28","stats":{"geneCounts":{"proteinCoding":339,"total":339}}},"assemblyInfo":{"assemblyLevel":"Complete Genome","assemblyMethod":"CLC genomic workbench v. 6.5.1","assemblyName":"ASM2048852v1","assemblyStatus":"current","assemblyType":"haploid","releaseDate":"2021-08-23","sequencingTech":"Illumina","submitter":"Laboratory of Aquatic Biomedicine, College of Veterinary Medicine and Research Institute for Veterinary Science, Seoul National University"},"assemblyStats":{"contigL50":1,"contigN50":261095,"gcCount":"123186","gcPercent":47.0,"numberOfComponentSequences":1,"numberOfContigs":1,"numberOfScaffolds":1,"scaffoldL50":1,"scaffoldN50":261095,"totalNumberOfChromosomes":1,"totalSequenceLength":"261095","totalUngappedLength":"261095"},"currentAccession":"GCA_020488525.1","organism":{"organismName":"Erwinia phage pEp_SNUABM_52","taxId":2869561},"sourceDatabase":"SOURCE_DATABASE_GENBANK"}
{"accession":"GCA_020491515.1","assemblyInfo":{"assemblyLevel":"Complete Genome","assemblyMethod":"De novo - CLC genomics workbench v. 2016","assemblyName":"ASM2049151v1","assemblyStatus":"current","assemblyType":"haploid","pairedAssembly":{"accession":"GCF_020491515.1","annotationName":"Annotation submitted by NCBI RefSeq","status":"current"},"releaseDate":"2021-09-17","sequencingTech":"Illumina","submitter":"Antimicrobial Resistance and Infectious Diseases Laboratory, Murdoch University"},"assemblyStats":{"contigL50":1,"contigN50":42462,"gcCount":"21410","gcPercent":50.5,"numberOfComponentSequences":1,"numberOfContigs":1,"numberOfScaffolds":1,"scaffoldL50":1,"scaffoldN50":42462,"totalNumberOfChromosomes":1,"totalSequenceLength":"42462","totalUngappedLength":"42462"},"currentAccession":"GCA_020491515.1","organism":{"organismName":"Escherichia phage 26","taxId":2873413},"pairedAccession":"GCF_020491515.1","sourceDatabase":"SOURCE_DATABASE_GENBANK"}
{"accession":"GCA_020523015.1","annotationInfo":{"name":"Annotation submitted by Biological Sciences, Carnegie Mellon University-Qatar (CMU-Q)","provider":"Biological Sciences, Carnegie Mellon University-Qatar (CMU-Q)","releaseDate":"2021-10-13","stats":{"geneCounts":{"nonCoding":26,"proteinCoding":128,"total":154}}},"assemblyInfo":{"assemblyLevel":"Complete Genome","assemblyMethod":"SPAdes v. 3.13.1","assemblyName":"ASM2052301v1","assemblyStatus":"current","assemblyType":"haploid","releaseDate":"2021-10-08","sequencingTech":"IonTorrent","submitter":"Biological Sciences, Carnegie Mellon University-Qatar (CMU-Q)"},"assemblyStats":{"contigL50":1,"contigN50":88159,"gcCount":"34367","gcPercent":39.0,"numberOfComponentSequences":1,"numberOfContigs":1,"numberOfScaffolds":1,"scaffoldL50":1,"scaffoldN50":88159,"totalNumberOfChromosomes":1,"totalSequenceLength":"88159","totalUngappedLength":"88159"},"currentAccession":"GCA_020523015.1","organism":{"organismName":"Escherichia phage C600M2","taxId":2851027},"sourceDatabase":"SOURCE_DATABASE_GENBANK"}
{"accession":"GCA_020523025.1","annotationInfo":{"name":"Annotation submitted by Biological Sciences, Carnegie Mellon University-Qatar (CMU-Q)","provider":"Biological Sciences, Carnegie Mellon University-Qatar (CMU-Q)","releaseDate":"2021-10-13","stats":{"geneCounts":{"nonCoding":26,"proteinCoding":128,"total":154}}},"assemblyInfo":{"assemblyLevel":"Complete Genome","assemblyName":"ASM2052302v1","assemblyStatus":"current","assemblyType":"haploid","releaseDate":"2021-10-08","submitter":"Biological Sciences, Carnegie Mellon University-Qatar (CMU-Q)"},"assemblyStats":{"contigL50":1,"contigN50":87817,"gcCount":"34270","gcPercent":39.0,"numberOfComponentSequences":1,"numberOfContigs":1,"numberOfScaffolds":1,"scaffoldL50":1,"scaffoldN50":87817,"totalNumberOfChromosomes":1,"totalSequenceLength":"87817","totalUngappedLength":"87817"},"currentAccession":"GCA_020523025.1","organism":{"organismName":"Escherichia phage CL1","taxId":2851028},"sourceDatabase":"SOURCE_DATABASE_GENBANK"}
{"accession":"GCA_020523095.1","annotationInfo":{"name":"Annotation submitted by Laboratory of Aquatic Biomedicine, College of Veterinary Medicine and Research Institute for Veterinary Science, Seoul National University","provider":"Laboratory of Aquatic Biomedicine, College of Veterinary Medicine and Research Institute for Veterinary Science, Seoul National University","releaseDate":"2021-12-28","stats":{"geneCounts":{"proteinCoding":78,"total":78}}},"assemblyInfo":{"assemblyLevel":"Complete Genome","assemblyMethod":"SpAdes v. 3.12.0","assemblyName":"ASM2052309v1","assemblyStatus":"current","assemblyType":"haploid","pairedAssembly":{"accession":"GCF_020523095.1","annotationName":"Annotation submitted by NCBI RefSeq","status":"current"},"releaseDate":"2021-10-12","sequencingTech":"Illumina","submitter":"Laboratory of Aquatic Biomedicine, College of Veterinary Medicine and Research Institute for Veterinary Science, Seoul National University"},"assemblyStats":{"contigL50":1,"contigN50":53559,"gcCount":"23540","gcPercent":44.0,"numberOfComponentSequences":1,"numberOfContigs":1,"numberOfScaffolds":1,"scaffoldL50":1,"scaffoldN50":53559,"totalNumberOfChromosomes":1,"totalSequenceLength":"53559","totalUngappedLength":"53559"},"currentAccession":"GCA_020523095.1","organism":{"organismName":"Erwinia phage Fifi44","taxId":2876597},"pairedAccession":"GCF_020523095.1","sourceDatabase":"SOURCE_DATABASE_GENBANK"}
{"accession":"GCA_020523165.1","annotationInfo":{"name":"Annotation submitted by Laboratory of Aquatic Biomedicine, College of Veterinary Medicine and Research Institute for Veterinary Science, Seoul National University","provider":"Laboratory of Aquatic Biomedicine, College of Veterinary Medicine and Research Institute for Veterinary Science, Seoul National University","releaseDate":"2021-12-28","stats":{"geneCounts":{"proteinCoding":77,"total":77}}},"assemblyInfo":{"assemblyLevel":"Complete Genome","assemblyMethod":"SpAdes v. 3.12.0","assemblyName":"ASM2052316v1","assemblyStatus":"current","assemblyType":"haploid","releaseDate":"2021-10-12","sequencingTech":"Illumina","submitter":"Laboratory of Aquatic Biomedicine, College of Veterinary Medicine and Research Institute for Veterinary Science, Seoul National University"},"assemblyStats":{"contigL50":1,"contigN50":53219,"gcCount":"23411","gcPercent":44.0,"numberOfComponentSequences":1,"numberOfContigs":1,"numberOfScaffolds":1,"scaffoldL50":1,"scaffoldN50":53219,"totalNumberOfChromosomes":1,"totalSequenceLength":"53219","totalUngappedLength":"53219"},"currentAccession":"GCA_020523165.1","organism":{"organismName":"Erwinia phage Fifi451","taxId":2877926},"sourceDatabase":"SOURCE_DATABASE_GENBANK"}
{"accession":"GCA_020892155.1","annotationInfo":{"name":"Annotation submitted by Biozentrum, University of Basel","provider":"Biozentrum, University of Basel","releaseDate":"2021-11-16","stats":{"geneCounts":{"nonCoding":1,"proteinCoding":78,"total":79}}},"assemblyInfo":{"assemblyLevel":"Complete Genome","assemblyMethod":"Geneious Prime v. 2021.0.1","assemblyName":"ASM2089215v1","assemblyStatus":"current","assemblyType":"haploid","releaseDate":"2021-07-23","sequencingTech":"Illumina","submitter":"Biozentrum, University of Basel"},"assemblyStats":{"contigL50":1,"contigN50":50126,"gcCount":"22434","gcPercent":45.0,"numberOfComponentSequences":1,"numberOfContigs":1,"numberOfScaffolds":1,"scaffoldL50":1,"scaffoldN50":50126,"totalNumberOfChromosomes":1,"totalSequenceLength":"50126","totalUngappedLength":"50126"},"currentAccession":"GCA_020892155.1","organism":{"organismName":"Escherichia phage AugustePiccard","taxId":2851954},"sourceDatabase":"SOURCE_DATABASE_GENBANK"}
{"accession":"GCA_020892225.1","annotationInfo":{"name":"Annotation submitted by Biozentrum, University of Basel","provider":"Biozentrum, University of Basel","releaseDate":"2021-11-16","stats":{"geneCounts":{"proteinCoding":91,"total":91}}},"assemblyInfo":{"assemblyLevel":"Complete Genome","assemblyMethod":"Geneious Prime v. 2021.0.1","assemblyName":"ASM2089222v1","assemblyStatus":"current","assemblyType":"haploid","releaseDate":"2021-07-23","sequencingTech":"Illumina","submitter":"Biozentrum, University of Basel"},"assemblyStats":{"contigL50":1,"contigN50":50731,"gcCount":"21895","gcPercent":43.0,"numberOfComponentSequences":1,"numberOfContigs":1,"numberOfScaffolds":1,"scaffoldL50":1,"scaffoldN50":50731,"totalNumberOfChromosomes":1,"totalSequenceLength":"50731","totalUngappedLength":"50731"},"currentAccession":"GCA_020892225.1","organism":{"organismName":"Escherichia phage DanielBernoulli","taxId":2851972},"sourceDatabase":"SOURCE_DATABASE_GENBANK"}
{"accession":"GCA_020892265.1","annotationInfo":{"name":"Annotation submitted by Biozentrum, University of Basel","provider":"Biozentrum, University of Basel","releaseDate":"2021-11-16","stats":{"geneCounts":{"proteinCoding":84,"total":84}}},"assemblyInfo":{"assemblyLevel":"Complete Genome","assemblyMethod":"Geneious Prime v. 2021.0.1","assemblyName":"ASM2089226v1","assemblyStatus":"current","assemblyType":"haploid","releaseDate":"2021-07-23","sequencingTech":"Illumina","submitter":"Biozentrum, University of Basel"},"assemblyStats":{"contigL50":1,"contigN50":49298,"gcCount":"23718","gcPercent":48.0,"numberOfComponentSequences":1,"numberOfContigs":1,"numberOfScaffolds":1,"scaffoldL50":1,"scaffoldN50":49298,"totalNumberOfChromosomes":1,"totalSequenceLength":"49298","totalUngappedLength":"49298"},"currentAccession":"GCA_020892265.1","organism":{"organismName":"Escherichia phage BrunoManser","taxId":2851976},"sourceDatabase":"SOURCE_DATABASE_GENBANK"}
{"accession":"GCA_020892335.1","annotationInfo":{"name":"Annotation submitted by Biozentrum, University of Basel","provider":"Biozentrum, University of Basel","releaseDate":"2021-11-16","stats":{"geneCounts":{"proteinCoding":93,"total":93}}},"assemblyInfo":{"assemblyLevel":"Complete Genome","assemblyMethod":"Geneious Prime v. 2021.0.1","assemblyName":"ASM2089233v1","assemblyStatus":"current","assemblyType":"haploid","releaseDate":"2021-07-23","sequencingTech":"Illumina","submitter":"Biozentrum, University of Basel"},"assemblyStats":{"contigL50":1,"contigN50":58073,"gcCount":"25249","gcPercent":43.5,"numberOfComponentSequences":1,"numberOfContigs":1,"numberOfScaffolds":1,"scaffoldL50":1,"scaffoldN50":58073,"totalNumberOfChromosomes":1,"totalSequenceLength":"58073","totalUngappedLength":"58073"},"currentAccession":"GCA_020892335.1","organism":{"organismName":"Escherichia phage ChristophMerian","taxId":2851983},"sourceDatabase":"SOURCE_DATABASE_GENBANK"}
{"accession":"GCA_020892455.1","annotationInfo":{"name":"Annotation submitted by Biozentrum, University of Basel","provider":"Biozentrum, University of Basel","releaseDate":"2021-11-16","stats":{"geneCounts":{"nonCoding":24,"proteinCoding":169,"total":193}}},"assemblyInfo":{"assemblyLevel":"Complete Genome","assemblyMethod":"Geneious Prime v. 2021.0.1","assemblyName":"ASM2089245v1","assemblyStatus":"current","assemblyType":"haploid","releaseDate":"2021-07-23","sequencingTech":"Illumina","submitter":"Biozentrum, University of Basel"},"assemblyStats":{"contigL50":1,"contigN50":113532,"gcCount":"44242","gcPercent":39.0,"numberOfComponentSequences":1,"numberOfContigs":1,"numberOfScaffolds":1,"scaffoldL50":1,"scaffoldN50":113532,"totalNumberOfChromosomes":1,"totalSequenceLength":"113532","totalUngappedLength":"113532"},"currentAccession":"GCA_020892455.1","organism":{"organismName":"Escherichia phage DaisyDussoix","taxId":2852003},"sourceDatabase":"SOURCE_DATABASE_GENBANK"}
{"accession":"GCA_020892525.1","annotationInfo":{"name":"Annotation submitted by Biozentrum, University of Basel","provider":"Biozentrum, University of Basel","releaseDate":"2021-11-16","stats":{"geneCounts":{"nonCoding":9,"proteinCoding":273,"total":282}}},"assemblyInfo":{"assemblyLevel":"Complete Genome","assemblyMethod":"Geneious Prime v. 2021.0.1","assemblyName":"ASM2089252v1","assemblyStatus":"current","assemblyType":"haploid","releaseDate":"2021-07-23","sequencingTech":"Illumina","submitter":"Biozentrum, University of Basel"},"assemblyStats":{"contigL50":1,"contigN50":167411,"gcCount":"59255","gcPercent":35.5,"numberOfComponentSequences":1,"numberOfContigs":1,"numberOfScaffolds":1,"scaffoldL50":1,"scaffoldN50":167411,"totalNumberOfChromosomes":1,"totalSequenceLength":"167411","totalUngappedLength":"167411"},"currentAccession":"GCA_020892525.1","organism":{"organismName":"Escherichia phage AugustSocin","taxId":2852010},"sourceDatabase":"SOURCE_DATABASE_GENBANK"}
{"accession":"GCA_020892565.1","annotationInfo":{"name":"Annotation submitted by Biozentrum, University of Basel","provider":"Biozentrum, University of Basel","releaseDate":"2021-11-16","stats":{"geneCounts":{"nonCoding":10,"proteinCoding":277,"total":287}}},"assemblyInfo":{"assemblyLevel":"Complete Genome","assemblyMethod":"Geneious Prime v. 2021.0.1","assemblyName":"ASM2089256v1","assemblyStatus":"current","assemblyType":"haploid","releaseDate":"2021-07-23","sequencingTech":"Illumina","submitter":"Biozentrum, University of Basel"},"assemblyStats":{"contigL50":1,"contigN50":168255,"gcCount":"59658","gcPercent":35.5,"numberOfComponentSequences":1,"numberOfContigs":1,"numberOfScaffolds":1,"scaffoldL50":1,"scaffoldN50":168255,"totalNumberOfChromosomes":1,"totalSequenceLength":"168255","totalUngappedLength":"168255"},"currentAccession":"GCA_020892565.1","organism":{"organismName":"Escherichia phage AndreasVesalius","taxId":2852014},"sourceDatabase":"SOURCE_DATABASE_GENBANK"}
{"accession":"GCA_020892585.1","annotationInfo":{"name":"Annotation submitted by Biozentrum, University of Basel","provider":"Biozentrum, University of Basel","releaseDate":"2021-11-16","stats":{"geneCounts":{"nonCoding":11,"proteinCoding":275,"total":286}}},"assemblyInfo":{"assemblyLevel":"Complete Genome","assemblyMethod":"Geneious Prime v. 2021.0.1","assemblyName":"ASM2089258v1","assemblyStatus":"current","assemblyType":"haploid","releaseDate":"2021-07-23","sequencingTech":"Illumina","submitter":"Biozentrum, University of Basel"},"assemblyStats":{"contigL50":1,"contigN50":166773,"gcCount":"59128","gcPercent":35.5,"numberOfComponentSequences":1,"numberOfContigs":1,"numberOfScaffolds":1,"scaffoldL50":1,"scaffoldN50":166773,"totalNumberOfChromosomes":1,"totalSequenceLength":"166773","totalUngappedLength":"166773"},"currentAccession":"GCA_020892585.1","organism":{"organismName":"Escherichia phage AdolfPortmann","taxId":2852016},"sourceDatabase":"SOURCE_DATABASE_GENBANK"}
{"accession":"GCA_020892605.1","annotationInfo":{"name":"Annotation submitted by Biozentrum, University of Basel","provider":"Biozentrum, University of Basel","releaseDate":"2021-11-16","stats":{"geneCounts":{"nonCoding":2,"proteinCoding":269,"total":271}}},"assemblyInfo":{"assemblyLevel":"Complete Genome","assemblyMethod":"Geneious Prime v. 2021.0.1","assemblyName":"ASM2089260v1","assemblyStatus":"current","assemblyType":"haploid","releaseDate":"2021-07-23","sequencingTech":"Illumina","submitter":"Biozentrum, University of Basel"},"assemblyStats":{"contigL50":1,"contigN50":169031,"gcCount":"63713","gcPercent":37.5,"numberOfComponentSequences":1,"numberOfContigs":1,"numberOfScaffolds":1,"scaffoldL50":1,"scaffoldN50":169031,"totalNumberOfChromosomes":1,"totalSequenceLength":"169031","totalUngappedLength":"169031"},"currentAccession":"GCA_020892605.1","organism":{"organismName":"Escherichia phage ChristianSchoenbein","taxId":2852018},"sourceDatabase":"SOURCE_DATABASE_GENBANK"}
{"accession":"GCA_020892615.1","annotationInfo":{"name":"Annotation submitted by Biozentrum, University of Basel","provider":"Biozentrum, University of Basel","releaseDate":"2021-11-16","stats":{"geneCounts":{"nonCoding":2,"proteinCoding":271,"total":273}}},"assemblyInfo":{"assemblyLevel":"Complete Genome","assemblyMethod":"Geneious Prime v. 2021.0.1","assemblyName":"ASM2089261v1","assemblyStatus":"current","assemblyType":"haploid","releaseDate":"2021-07-23","sequencingTech":"Illumina","submitter":"Biozentrum, University of Basel"},"assemblyStats":{"contigL50":1,"contigN50":168968,"gcCount":"63654","gcPercent":37.5,"numberOfComponentSequences":1,"numberOfContigs":1,"numberOfScaffolds":1,"scaffoldL50":1,"scaffoldN50":168968,"totalNumberOfChromosomes":1,"totalSequenceLength":"168968","totalUngappedLength":"168968"},"currentAccession":"GCA_020892615.1","organism":{"organismName":"Escherichia phage AlbertHofmann","taxId":2852019},"sourceDatabase":"SOURCE_DATABASE_GENBANK"}
{"accession":"GCA_020892625.1","annotationInfo":{"name":"Annotation submitted by Biozentrum, University of Basel","provider":"Biozentrum, University of Basel","releaseDate":"2021-11-16","stats":{"geneCounts":{"nonCoding":6,"proteinCoding":229,"total":235}}},"assemblyInfo":{"assemblyLevel":"Complete Genome","assemblyMethod":"Geneious Prime v. 2021.0.1","assemblyName":"ASM2089262v1","assemblyStatus":"current","assemblyType":"haploid","releaseDate":"2021-07-23","sequencingTech":"Illumina","submitter":"Biozentrum, University of Basel"},"assemblyStats":{"contigL50":1,"contigN50":137623,"gcCount":"60146","gcPercent":43.5,"numberOfComponentSequences":1,"numberOfContigs":1,"numberOfScaffolds":1,"scaffoldL50":1,"scaffoldN50":137623,"totalNumberOfChromosomes":1,"totalSequenceLength":"137623","totalUngappedLength":"137623"},"currentAccession":"GCA_020892625.1","organism":{"organismName":"Escherichia phage CarlMeissner","taxId":2852020},"sourceDatabase":"SOURCE_DATABASE_GENBANK"}
{"accession":"GCA_020892635.1","annotationInfo":{"name":"Annotation submitted by Biozentrum, University of Basel","provider":"Biozentrum, University of Basel","releaseDate":"2021-11-16","stats":{"geneCounts":{"nonCoding":6,"proteinCoding":227,"total":233}}},"assemblyInfo":{"assemblyLevel":"Complete Genome","assemblyMethod":"Geneious Prime v. 2021.0.1","assemblyName":"ASM2089263v1","assemblyStatus":"current","assemblyType":"haploid","releaseDate":"2021-07-23","sequencingTech":"Illumina","submitter":"Biozentrum, University of Basel"},"assemblyStats":{"contigL50":1,"contigN50":139980,"gcCount":"61149","gcPercent":43.5,"numberOfComponentSequences":1,"numberOfContigs":1,"numberOfScaffolds":1,"scaffoldL50":1,"scaffoldN50":139980,"totalNumberOfChromosomes":1,"totalSequenceLength":"139980","totalUngappedLength":"139980"},"currentAccession":"GCA_020892635.1","organism":{"organismName":"Escherichia phage EmilHeitz","taxId":2852021},"sourceDatabase":"SOURCE_DATABASE_GENBANK"}
{"accession":"GCA_020892645.1","annotationInfo":{"name":"Annotation submitted by Biozentrum, University of Basel","provider":"Biozentrum, University of Basel","releaseDate":"2021-11-16","stats":{"geneCounts":{"nonCoding":6,"proteinCoding":228,"total":234}}},"assemblyInfo":{"assemblyLevel":"Complete Genome","assemblyMethod":"Geneious Prime v. 2021.0.1","assemblyName":"ASM2089264v1","assemblyStatus":"current","assemblyType":"haploid","releaseDate":"2021-07-23","sequencingTech":"Illumina","submitter":"Biozentrum, University of Basel"},"assemblyStats":{"contigL50":1,"contigN50":138240,"gcCount":"60063","gcPercent":43.5,"numberOfComponentSequences":1,"numberOfContigs":1,"numberOfScaffolds":1,"scaffoldL50":1,"scaffoldN50":138240,"totalNumberOfChromosomes":1,"totalSequenceLength":"138240","totalUngappedLength":"138240"},"currentAccession":"GCA_020892645.1","organism":{"organismName":"Escherichia phage DrSchubert","taxId":2852022},"sourceDatabase":"SOURCE_DATABASE_GENBANK"}
{"accession":"GCA_020892705.1","annotationInfo":{"name":"Annotation submitted by Biozentrum, University of Basel","provider":"Biozentrum, University of Basel","releaseDate":"2021-11-16","stats":{"geneCounts":{"nonCoding":6,"proteinCoding":221,"total":227}}},"assemblyInfo":{"assemblyLevel":"Complete Genome","assemblyMethod":"Geneious Prime v. 2021.0.1","assemblyName":"ASM2089270v1","assemblyStatus":"current","assemblyType":"haploid","releaseDate":"2021-07-23","sequencingTech":"Illumina","submitter":"Biozentrum, University of Basel"},"assemblyStats":{"contigL50":1,"contigN50":135345,"gcCount":"59230","gcPercent":44.0,"numberOfComponentSequences":1,"numberOfContigs":1,"numberOfScaffolds":1,"scaffoldL50":1,"scaffoldN50":135345,"totalNumberOfChromosomes":1,"totalSequenceLength":"135345","totalUngappedLength":"135345"},"currentAccession":"GCA_020892705.1","organism":{"organismName":"Escherichia phage AlexBoehm","taxId":2852028},"sourceDatabase":"SOURCE_DATABASE_GENBANK"}
{"accession":"GCA_020892735.1","annotationInfo":{"name":"Annotation submitted by Biozentrum, University of Basel","provider":"Biozentrum, University of Basel","releaseDate":"2021-11-16","stats":{"geneCounts":{"nonCoding":6,"proteinCoding":208,"total":214}}},"assemblyInfo":{"assemblyLevel":"Complete Genome","assemblyMethod":"Geneious Prime v. 2021.0.1","assemblyName":"ASM2089273v1","assemblyStatus":"current","assemblyType":"haploid","releaseDate":"2021-07-23","sequencingTech":"Illumina","submitter":"Biozentrum, University of Basel"},"assemblyStats":{"contigL50":1,"contigN50":131526,"gcCount":"57470","gcPercent":43.5,"numberOfComponentSequences":1,"numberOfContigs":1,"numberOfScaffolds":1,"scaffoldL50":1,"scaffoldN50":131526,"totalNumberOfChromosomes":1,"totalSequenceLength":"131526","totalUngappedLength":"131526"},"currentAccession":"GCA_020892735.1","organism":{"organismName":"Escherichia phage EduardKellenberger","taxId":2852031},"sourceDatabase":"SOURCE_DATABASE_GENBANK"}
{"accession":"GCA_020892755.1","annotationInfo":{"name":"Annotation submitted by Biozentrum, University of Basel","provider":"Biozentrum, University of Basel","releaseDate":"2021-11-16","stats":{"geneCounts":{"nonCoding":14,"proteinCoding":264,"total":278}}},"assemblyInfo":{"assemblyLevel":"Complete Genome","assemblyMethod":"Geneious Prime v. 2021.0.1","assemblyName":"ASM2089275v1","assemblyStatus":"current","assemblyType":"haploid","releaseDate":"2021-07-23","sequencingTech":"Illumina","submitter":"Biozentrum, University of Basel"},"assemblyStats":{"contigL50":1,"contigN50":146666,"gcCount":"54901","gcPercent":37.5,"numberOfComponentSequences":1,"numberOfContigs":1,"numberOfScaffolds":1,"scaffoldL50":1,"scaffoldN50":146666,"totalNumberOfChromosomes":1,"totalSequenceLength":"146666","totalUngappedLength":"146666"},"currentAccession":"GCA_020892755.1","organism":{"organismName":"Escherichia phage EmilieFrey","taxId":2852033},"sourceDatabase":"SOURCE_DATABASE_GENBANK"}
{"accession":"GCA_020892805.1","annotationInfo":{"name":"Annotation submitted by Biozentrum, University of Basel","provider":"Biozentrum, University of Basel","releaseDate":"2021-11-16","stats":{"geneCounts":{"proteinCoding":48,"total":48}}},"assemblyInfo":{"assemblyLevel":"Complete Genome","assemblyMethod":"Geneious Prime v. 2021.0.1","assemblyName":"ASM2089280v1","assemblyStatus":"current","assemblyType":"haploid","releaseDate":"2021-07-23","sequencingTech":"Illumina","submitter":"Biozentrum, University of Basel"},"assemblyStats":{"contigL50":1,"contigN50":39315,"gcCount":"19247","gcPercent":49.0,"numberOfComponentSequences":1,"numberOfContigs":1,"numberOfScaffolds":1,"scaffoldL50":1,"scaffoldN50":39315,"totalNumberOfChromosomes":1,"totalSequenceLength":"39315","totalUngappedLength":"39315"},"currentAccession":"GCA_020892805.1","organism":{"organismName":"Escherichia phage ErnstBeyeler","taxId":2852038},"sourceDatabase":"SOURCE_DATABASE_GENBANK"}
{"accession":"GCA_020892815.1","annotationInfo":{"name":"Annotation submitted by Biozentrum, University of Basel","provider":"Biozentrum, University of Basel","releaseDate":"2021-11-30","stats":{"geneCounts":{"proteinCoding":49,"total":49}}},"assemblyInfo":{"assemblyLevel":"Complete Genome","assemblyMethod":"Geneious Prime v. 2021.0.1","assemblyName":"ASM2089281v1","assemblyStatus":"current","assemblyType":"haploid","releaseDate":"2021-07-23","sequencingTech":"Illumina","submitter":"Biozentrum, University of Basel"},"assemblyStats":{"contigL50":1,"contigN50":39466,"gcCount":"19207","gcPercent":48.5,"numberOfComponentSequences":1,"numberOfContigs":1,"numberOfScaffolds":1,"scaffoldL50":1,"scaffoldN50":39466,"totalNumberOfChromosomes":1,"totalSequenceLength":"39466","totalUngappedLength":"39466"},"currentAccession":"GCA_020892815.1","organism":{"organismName":"Escherichia phage CarlSpitteler","taxId":2852039},"sourceDatabase":"SOURCE_DATABASE_GENBANK"}
{"accession":"GCA_020892825.1","annotationInfo":{"name":"Annotation submitted by Biozentrum, University of Basel","provider":"Biozentrum, University of Basel","releaseDate":"2021-11-16","stats":{"geneCounts":{"nonCoding":4,"proteinCoding":82,"total":86}}},"assemblyInfo":{"assemblyLevel":"Complete Genome","assemblyMethod":"Geneious Prime v. 2021.0.1","assemblyName":"ASM2089282v1","assemblyStatus":"current","assemblyType":"haploid","releaseDate":"2021-07-23","sequencingTech":"Illumina","submitter":"Biozentrum, University of Basel"},"assemblyStats":{"contigL50":1,"contigN50":70849,"gcCount":"29280","gcPercent":41.5,"numberOfComponentSequences":1,"numberOfContigs":1,"numberOfScaffolds":1,"scaffoldL50":1,"scaffoldN50":70849,"totalNumberOfChromosomes":1,"totalSequenceLength":"70849","totalUngappedLength":"70849"},"currentAccession":"GCA_020892825.1","organism":{"organismName":"Escherichia phage AlfredRasser","taxId":2852040},"sourceDatabase":"SOURCE_DATABASE_GENBANK"}
{"accession":"GCA_020906735.1","assemblyInfo":{"assemblyLevel":"Complete Genome","assemblyMethod":"Unicycler v. 0.4.8","assemblyName":"ASM2090673v1","assemblyStatus":"current","assemblyType":"haploid","releaseDate":"2021-11-12","sequencingTech":"Illumina","submitter":"ENT Surgery, University of Adelaide"},"assemblyStats":{"contigL50":1,"contigN50":166608,"gcCount":"58884","gcPercent":35.5,"numberOfComponentSequences":1,"numberOfContigs":1,"numberOfScaffolds":1,"scaffoldL50":1,"scaffoldN50":166608,"totalNumberOfChromosomes":1,"totalSequenceLength":"166608","totalUngappedLength":"166608"},"currentAccession":"GCA_020906735.1","organism":{"organismName":"Escherichia phage APTC-EC-2A","taxId":2880939},"sourceDatabase":"SOURCE_DATABASE_GENBANK"}
{"accession":"GCA_021091105.1","assemblyInfo":{"assemblyLevel":"Complete Genome","assemblyMethod":"Trinity v. 2.8.4","assemblyName":"ASM2109110v1","assemblyStatus":"current","assemblyType":"haploid","releaseDate":"2020-05-15","sequencingTech":"Illumina","submitter":"Centro de Biotecnologia y Genomica de Plantas (CBGP, UPM-INIA), Universidad Politecnica de Madrid"},"assemblyStats":{"contigL50":1,"contigN50":3638,"gcCount":"1839","gcPercent":50.5,"numberOfComponentSequences":1,"numberOfContigs":1,"numberOfScaffolds":1,"scaffoldL50":1,"scaffoldN50":3638,"totalNumberOfChromosomes":1,"totalSequenceLength":"3638","totalUngappedLength":"3638"},"currentAccession":"GCA_021091105.1","organism":{"organismName":"Erysiphe necator associated levi-like virus 1","taxId":2736513},"sourceDatabase":"SOURCE_DATABASE_GENBANK"}
{"accession":"GCA_021354645.1","annotationInfo":{"name":"Annotation submitted by Laboratory of Aquatic Biomedicine, College of Veterinary Medicine and Research Institute for Veterinary Science, Seoul National University","provider":"Laboratory of Aquatic Biomedicine, College of Veterinary Medicine and Research Institute for Veterinary Science, Seoul National University","releaseDate":"2021-11-01","stats":{"geneCounts":{"nonCoding":13,"proteinCoding":279,"total":292}}},"assemblyInfo":{"assemblyLevel":"Complete Genome","assemblyMethod":"CLC genomic workbench v. 6.5.1","assemblyName":"ASM2135464v1","assemblyStatus":"current","assemblyType":"haploid","releaseDate":"2021-05-26","sequencingTech":"Illumina","submitter":"Laboratory of Aquatic Biomedicine, College of Veterinary Medicine and Research Institute for Veterinary Science, Seoul National University"},"assemblyStats":{"contigL50":1,"contigN50":249194,"gcCount":"127990","gcPercent":51.5,"numberOfComponentSequences":1,"numberOfContigs":1,"numberOfScaffolds":1,"scaffoldL50":1,"scaffoldN50":249194,"totalNumberOfChromosomes":1,"totalSequenceLength":"249194","totalUngappedLength":"249194"},"currentAccession":"GCA_021354645.1","organism":{"organismName":"Erwinia phage pEa_SNUABM_8","taxId":2831677},"sourceDatabase":"SOURCE_DATABASE_GENBANK"}
{"accession":"GCA_021354775.1","assemblyInfo":{"assemblyLevel":"Complete Genome","assemblyMethod":"Flye v. 2.8.3","assemblyName":"ASM2135477v1","assemblyStatus":"current","assemblyType":"haploid","releaseDate":"2021-12-14","sequencingTech":"Oxford Nanopore","submitter":"Faculty of Biotechnology, Atma Jaya Catholic University of Indonesia"},"assemblyStats":{"contigL50":1,"contigN50":151425,"gcCount":"59062","gcPercent":39.0,"numberOfComponentSequences":1,"numberOfContigs":1,"numberOfScaffolds":1,"scaffoldL50":1,"scaffoldN50":151425,"totalNumberOfChromosomes":1,"totalSequenceLength":"151425","totalUngappedLength":"151425"},"currentAccession":"GCA_021354775.1","organism":{"organismName":"Escherichia phage BI-EHEC","taxId":2900304},"sourceDatabase":"SOURCE_DATABASE_GENBANK"}
{"accession":"GCA_021497755.1","assemblyInfo":{"assemblyLevel":"Complete Genome","assemblyMethod":"CLC Genomics Workbench v. 9.5.3","assemblyName":"ASM2149775v1","assemblyStatus":"current","assemblyType":"haploid","releaseDate":"2022-01-12","sequencingTech":"Illumina","submitter":"Department of Veterinary and Animal Sciences, Section for Food Safety and Zoonosis, University of Copenhagen"},"assemblyStats":{"contigL50":1,"contigN50":167718,"gcCount":"59368","gcPercent":35.5,"numberOfComponentSequences":1,"numberOfContigs":1,"numberOfScaffolds":1,"scaffoldL50":1,"scaffoldN50":167718,"totalNumberOfChromosomes":1,"totalSequenceLength":"167718","totalUngappedLength":"167718"},"currentAccession":"GCA_021497755.1","organism":{"organismName":"Escherichia phage EC101","taxId":2894394},"sourceDatabase":"SOURCE_DATABASE_GENBANK"}
{"accession":"GCA_021497765.1","assemblyInfo":{"assemblyLevel":"Complete Genome","assemblyMethod":"CLC Genomics Workbench v. 9.5.3","assemblyName":"ASM2149776v1","assemblyStatus":"current","assemblyType":"haploid","releaseDate":"2022-01-12","sequencingTech":"Illumina","submitter":"Department of Veterinary and Animal Sciences, Section for Food Safety and Zoonosis, University of Copenhagen"},"assemblyStats":{"contigL50":1,"contigN50":108723,"gcCount":"42417","gcPercent":39.0,"numberOfComponentSequences":1,"numberOfContigs":1,"numberOfScaffolds":1,"scaffoldL50":1,"scaffoldN50":108723,"totalNumberOfChromosomes":1,"totalSequenceLength":"108723","totalUngappedLength":"108723"},"currentAccession":"GCA_021497765.1","organism":{"organismName":"Escherichia phage EC100","taxId":2894397},"sourceDatabase":"SOURCE_DATABASE_GENBANK"}
{"accession":"GCA_021497865.1","assemblyInfo":{"assemblyLevel":"Complete Genome","assemblyMethod":"CLC Genome Workbench software v. 8.5","assemblyName":"ASM2149786v1","assemblyStatus":"current","assemblyType":"haploid","releaseDate":"2022-01-12","sequencingTech":"Illumina","submitter":"National Engineering Research Center for Marine Shellfish, Weihai Changqing Ocean Science Technology Co., Ltd."},"assemblyStats":{"contigL50":1,"contigN50":150063,"gcCount":"89179","gcPercent":59.5,"numberOfComponentSequences":1,"numberOfContigs":1,"numberOfScaffolds":1,"scaffoldL50":1,"scaffoldN50":150063,"totalNumberOfChromosomes":1,"totalSequenceLength":"150063","totalUngappedLength":"150063"},"currentAccession":"GCA_021497865.1","organism":{"organismName":"Erythrobacter phage vB_EliS-L02","taxId":2909139},"sourceDatabase":"SOURCE_DATABASE_GENBANK"}
{"accession":"GCA_021536525.1","annotationInfo":{"name":"Annotation submitted by Laboratory of Aquatic Biomedicine, College of Veterinary Medicine and Research Institute for Veterinary Science, Seoul National University","provider":"Laboratory of Aquatic Biomedicine, College of Veterinary Medicine and Research Institute for Veterinary Science, Seoul National University","releaseDate":"2022-01-18","stats":{"geneCounts":{"other":1,"proteinCoding":335,"total":336}}},"assemblyInfo":{"assemblyLevel":"Complete Genome","assemblyMethod":"CLC genomic workbench v. 6.5.1","assemblyName":"ASM2153652v1","assemblyStatus":"current","assemblyType":"haploid","releaseDate":"2022-01-13","sequencingTech":"Illumina","submitter":"Laboratory of Aquatic Biomedicine, College of Veterinary Medicine and Research Institute for Veterinary Science, Seoul National University"},"assemblyStats":{"contigL50":1,"contigN50":265846,"gcCount":"131635","gcPercent":49.5,"numberOfComponentSequences":1,"numberOfContigs":1,"numberOfScaffolds":1,"scaffoldL50":1,"scaffoldN50":265846,"totalNumberOfChromosomes":1,"totalSequenceLength":"265846","totalUngappedLength":"265846"},"currentAccession":"GCA_021536525.1","organism":{"organismName":"Erwinia phage pEa_SNUABM_31","taxId":2869554},"sourceDatabase":"SOURCE_DATABASE_GENBANK"}
{"accession":"GCA_021536595.1","assemblyInfo":{"assemblyLevel":"Complete Genome","assemblyMethod":"SPAdes v. 3.9.0","assemblyName":"ASM2153659v1","assemblyStatus":"current","assemblyType":"haploid","releaseDate":"2022-01-13","sequencingTech":"Illumina","submitter":"College of Animal Science and Technology, Guangxi University"},"assemblyStats":{"contigL50":1,"contigN50":165577,"gcCount":"58674","gcPercent":35.5,"numberOfComponentSequences":1,"numberOfContigs":1,"numberOfScaffolds":1,"scaffoldL50":1,"scaffoldN50":165577,"totalNumberOfChromosomes":1,"totalSequenceLength":"165577","totalUngappedLength":"165577"},"currentAccession":"GCA_021536595.1","organism":{"organismName":"Escherichia phage EP01","taxId":2908634},"sourceDatabase":"SOURCE_DATABASE_GENBANK"}
{"accession":"GCA_021863965.1","assemblyInfo":{"assemblyLevel":"Complete Genome","assemblyMethod":"SPAdes v. 3.14.0","assemblyName":"ASM2186396v1","assemblyStatus":"current","assemblyType":"haploid","releaseDate":"2022-01-21","sequencingTech":"Illumina","submitter":"Latvian Biomedical Research and Study Centre"},"assemblyStats":{"contigL50":1,"contigN50":171269,"gcCount":"66445","gcPercent":39.0,"numberOfComponentSequences":1,"numberOfContigs":1,"numberOfScaffolds":1,"scaffoldL50":1,"scaffoldN50":171269,"totalNumberOfChromosomes":1,"totalSequenceLength":"171269","totalUngappedLength":"171269"},"currentAccession":"GCA_021863965.1","organism":{"organismName":"Erwinia phage Virsaitis27","taxId":2910775},"sourceDatabase":"SOURCE_DATABASE_GENBANK"}
{"accession":"GCA_021870635.1","assemblyInfo":{"assemblyLevel":"Complete Genome","assemblyMethod":"Flye v. 2.8.3","assemblyName":"ASM2187063v1","assemblyStatus":"current","assemblyType":"haploid","releaseDate":"2022-01-26","sequencingTech":"Oxford Nanopore","submitter":"Faculty of Biotechnology, Atma Jaya Catholic University of Indonesia"},"assemblyStats":{"contigL50":1,"contigN50":151825,"gcCount":"59317","gcPercent":39.0,"numberOfComponentSequences":1,"numberOfContigs":1,"numberOfScaffolds":1,"scaffoldL50":1,"scaffoldN50":151825,"totalNumberOfChromosomes":1,"totalSequenceLength":"151825","totalUngappedLength":"151825"},"currentAccession":"GCA_021870635.1","organism":{"organismName":"Escherichia phage dw-ec","taxId":2911581},"sourceDatabase":"SOURCE_DATABASE_GENBANK"}
{"accession":"GCA_022213505.1","assemblyInfo":{"assemblyLevel":"Complete Genome","assemblyMethod":"Unicycler v. 0.4.8","assemblyName":"ASM2221350v1","assemblyStatus":"current","assemblyType":"haploid","releaseDate":"2022-02-07","sequencingTech":"Illumina","submitter":"Latvian Biomedical Research and Study Centre"},"assemblyStats":{"contigL50":1,"contigN50":48577,"gcCount":"23330","gcPercent":48.0,"numberOfComponentSequences":1,"numberOfContigs":1,"numberOfScaffolds":1,"scaffoldL50":1,"scaffoldN50":48577,"totalNumberOfChromosomes":1,"totalSequenceLength":"48577","totalUngappedLength":"48577"},"currentAccession":"GCA_022213505.1","organism":{"organismName":"Erwinia phage Gungnir39","taxId":2910783},"sourceDatabase":"SOURCE_DATABASE_GENBANK"}
{"accession":"GCA_022338155.1","annotationInfo":{"name":"Annotation submitted by Institute for Informatics, LMU Munich","provider":"Institute for Informatics, LMU Munich","releaseDate":"2022-02-15","stats":{"geneCounts":{"proteinCoding":86,"total":86}}},"assemblyInfo":{"assemblyLevel":"Complete Genome","assemblyName":"ASM2233815v1","assemblyStatus":"current","assemblyType":"haploid","releaseDate":"2022-02-10","submitter":"Institute for Informatics, LMU Munich"},"assemblyStats":{"contigL50":1,"contigN50":49689,"gcCount":"22802","gcPercent":46.0,"numberOfComponentSequences":1,"numberOfContigs":1,"numberOfScaffolds":1,"scaffoldL50":1,"scaffoldN50":49689,"totalNumberOfChromosomes":1,"totalSequenceLength":"49689","totalUngappedLength":"49689"},"currentAccession":"GCA_022338155.1","organism":{"organismName":"Escherichia phage CLB_P3","taxId":2911669},"sourceDatabase":"SOURCE_DATABASE_GENBANK"}
{"accession":"GCA_022516405.1","assemblyInfo":{"assemblyLevel":"Complete Genome","assemblyMethod":"Geneious v. 2022.0.1","assemblyName":"ASM2251640v1","assemblyStatus":"current","assemblyType":"haploid","releaseDate":"2022-02-18","sequencingTech":"Illumina","submitter":"Department of Biology, Emory University"},"assemblyStats":{"contigL50":1,"contigN50":48850,"gcCount":"24320","gcPercent":50.0,"numberOfComponentSequences":1,"numberOfContigs":1,"numberOfScaffolds":1,"scaffoldL50":1,"scaffoldN50":48850,"totalNumberOfChromosomes":1,"totalSequenceLength":"48850","totalUngappedLength":"48850"},"currentAccession":"GCA_022516405.1","organism":{"organismName":"Escherichia phage E26-Berryhill","taxId":2925423},"sourceDatabase":"SOURCE_DATABASE_GENBANK"}
{"accession":"GCA_022516415.1","annotationInfo":{"name":"Annotation submitted by Department of Food Science and Biotechnology, College of Life Science, Kyung Hee University","provider":"Department of Food Science and Biotechnology, College of Life Science, Kyung Hee University","releaseDate":"2022-02-28","stats":{"geneCounts":{"other":1,"proteinCoding":168,"total":169}}},"assemblyInfo":{"assemblyLevel":"Complete Genome","assemblyMethod":"CLC workbench v. 10","assemblyName":"ASM2251641v1","assemblyStatus":"current","assemblyType":"haploid","releaseDate":"2020-05-29","sequencingTech":"Illumina","submitter":"Department of Food Science and Biotechnology, College of Life Science, Kyung Hee University"},"assemblyStats":{"contigL50":1,"contigN50":111345,"gcCount":"43577","gcPercent":39.0,"numberOfComponentSequences":1,"numberOfContigs":1,"numberOfScaffolds":1,"scaffoldL50":1,"scaffoldN50":111345,"totalNumberOfChromosomes":1,"totalSequenceLength":"111345","totalUngappedLength":"111345"},"currentAccession":"GCA_022516415.1","organism":{"organismName":"Escherichia phage ECOP18","taxId":2713223},"sourceDatabase":"SOURCE_DATABASE_GENBANK"}
{"accession":"GCA_022516625.1","assemblyInfo":{"assemblyLevel":"Complete Genome","assemblyMethod":"Geneious v. 2022.0.1","assemblyName":"ASM2251662v1","assemblyStatus":"current","assemblyType":"haploid","releaseDate":"2022-02-18","sequencingTech":"Illumina","submitter":"Department of Biology, Emory University"},"assemblyStats":{"contigL50":1,"contigN50":32279,"gcCount":"16749","gcPercent":52.0,"numberOfComponentSequences":1,"numberOfContigs":1,"numberOfScaffolds":1,"scaffoldL50":1,"scaffoldN50":32279,"totalNumberOfChromosomes":1,"totalSequenceLength":"32279","totalUngappedLength":"32279"},"currentAccession":"GCA_022516625.1","organism":{"organismName":"Escherichia phage 10W","taxId":2915324},"sourceDatabase":"SOURCE_DATABASE_GENBANK"}
{"accession":"GCA_022516635.1","assemblyInfo":{"assemblyLevel":"Chromosome","assemblyMethod":"Geneious v. 2022.0.1","assemblyName":"ASM2251663v1","assemblyStatus":"current","assemblyType":"haploid","pairedAssembly":{"accession":"GCF_022516635.1","annotationName":"Annotation submitted by NCBI RefSeq","status":"current"},"releaseDate":"2022-02-18","sequencingTech":"Illumina","submitter":"Department of Biology, Emory University"},"assemblyStats":{"contigL50":2,"contigN50":15204,"gcCount":"16219","gcPercent":52.0,"numberOfComponentSequences":1,"numberOfContigs":5,"numberOfScaffolds":1,"scaffoldL50":1,"scaffoldN50":31564,"totalNumberOfChromosomes":1,"totalSequenceLength":"31564","totalUngappedLength":"31474"},"currentAccession":"GCA_022516635.1","organism":{"organismName":"Escherichia phage 11W","taxId":2915325},"pairedAccession":"GCF_022516635.1","sourceDatabase":"SOURCE_DATABASE_GENBANK","typeMaterial":{"typeDisplayText":"ICTV species exemplar","typeLabel":"TYPE_ICTV"}}
{"accession":"GCA_022516645.1","assemblyInfo":{"assemblyLevel":"Complete Genome","assemblyMethod":"Geneious v. 2022.0.1","assemblyName":"ASM2251664v1","assemblyStatus":"current","assemblyType":"haploid","releaseDate":"2022-02-18","sequencingTech":"Illumina","submitter":"Department of Biology, Emory University"},"assemblyStats":{"contigL50":1,"contigN50":31347,"gcCount":"16270","gcPercent":52.0,"numberOfComponentSequences":1,"numberOfContigs":1,"numberOfScaffolds":1,"scaffoldL50":1,"scaffoldN50":31347,"totalNumberOfChromosomes":1,"totalSequenceLength":"31347","totalUngappedLength":"31347"},"currentAccession":"GCA_022516645.1","organism":{"organismName":"Escherichia phage 12W","taxId":2915326},"sourceDatabase":"SOURCE_DATABASE_GENBANK"}
{"accession":"GCA_022516655.1","assemblyInfo":{"assemblyLevel":"Complete Genome","assemblyMethod":"Geneious v. 2022.0.1","assemblyName":"ASM2251665v1","assemblyStatus":"current","assemblyType":"haploid","releaseDate":"2022-02-18","sequencingTech":"Illumina","submitter":"Department of Biology, Emory University"},"assemblyStats":{"contigL50":1,"contigN50":49662,"gcCount":"24839","gcPercent":50.0,"numberOfComponentSequences":1,"numberOfContigs":1,"numberOfScaffolds":1,"scaffoldL50":1,"scaffoldN50":49662,"totalNumberOfChromosomes":1,"totalSequenceLength":"49662","totalUngappedLength":"49662"},"currentAccession":"GCA_022516655.1","organism":{"organismName":"Escherichia phage 1W","taxId":2915327},"sourceDatabase":"SOURCE_DATABASE_GENBANK"}
{"accession":"GCA_022516665.1","assemblyInfo":{"assemblyLevel":"Complete Genome","assemblyMethod":"Geneious v. 2022.0.1","assemblyName":"ASM2251666v1","assemblyStatus":"current","assemblyType":"haploid","releaseDate":"2022-02-18","sequencingTech":"Illumina","submitter":"Department of Biology, Emory University"},"assemblyStats":{"contigL50":1,"contigN50":49277,"gcCount":"24528","gcPercent":50.0,"numberOfComponentSequences":1,"numberOfContigs":1,"numberOfScaffolds":1,"scaffoldL50":1,"scaffoldN50":49277,"totalNumberOfChromosomes":1,"totalSequenceLength":"49277","totalUngappedLength":"49277"},"currentAccession":"GCA_022516665.1","organism":{"organismName":"Escherichia phage 3W","taxId":2915328},"sourceDatabase":"SOURCE_DATABASE_GENBANK"}
{"accession":"GCA_022516675.1","assemblyInfo":{"assemblyLevel":"Complete Genome","assemblyMethod":"Geneious v. 2022.0.1","assemblyName":"ASM2251667v1","assemblyStatus":"current","assemblyType":"haploid","releaseDate":"2022-02-18","sequencingTech":"Illumina","submitter":"Department of Biology, Emory University"},"assemblyStats":{"contigL50":1,"contigN50":48634,"gcCount":"24239","gcPercent":50.0,"numberOfComponentSequences":1,"numberOfContigs":1,"numberOfScaffolds":1,"scaffoldL50":1,"scaffoldN50":48634,"totalNumberOfChromosomes":1,"totalSequenceLength":"48634","totalUngappedLength":"48634"},"currentAccession":"GCA_022516675.1","organism":{"organismName":"Escherichia phage 4W","taxId":2915329},"sourceDatabase":"SOURCE_DATABASE_GENBANK"}
{"accession":"GCA_022516685.1","assemblyInfo":{"assemblyLevel":"Complete Genome","assemblyMethod":"Geneious v. 2022.0.1","assemblyName":"ASM2251668v1","assemblyStatus":"current","assemblyType":"haploid","releaseDate":"2022-02-18","sequencingTech":"Illumina","submitter":"Department of Biology, Emory University"},"assemblyStats":{"contigL50":1,"contigN50":31622,"gcCount":"16477","gcPercent":52.0,"numberOfComponentSequences":1,"numberOfContigs":1,"numberOfScaffolds":1,"scaffoldL50":1,"scaffoldN50":31622,"totalNumberOfChromosomes":1,"totalSequenceLength":"31622","totalUngappedLength":"31622"},"currentAccession":"GCA_022516685.1","organism":{"organismName":"Escherichia phage 9W","taxId":2915330},"sourceDatabase":"SOURCE_DATABASE_GENBANK"}
{"accession":"GCA_022516695.1","assemblyInfo":{"assemblyLevel":"Complete Genome","assemblyMethod":"Geneious v. 2022.0.1","assemblyName":"ASM2251669v1","assemblyStatus":"current","assemblyType":"haploid","releaseDate":"2022-02-18","sequencingTech":"Illumina","submitter":"Department of Biology, Emory University"},"assemblyStats":{"contigL50":1,"contigN50":49197,"gcCount":"24602","gcPercent":50.0,"numberOfComponentSequences":1,"numberOfContigs":1,"numberOfScaffolds":1,"scaffoldL50":1,"scaffoldN50":49197,"totalNumberOfChromosomes":1,"totalSequenceLength":"49197","totalUngappedLength":"49197"},"currentAccession":"GCA_022516695.1","organism":{"organismName":"Escherichia phage D2","taxId":2915331},"sourceDatabase":"SOURCE_DATABASE_GENBANK"}
{"accession":"GCA_022516705.1","assemblyInfo":{"assemblyLevel":"Complete Genome","assemblyMethod":"Geneious v. 2022.0.1","assemblyName":"ASM2251670v1","assemblyStatus":"current","assemblyType":"haploid","releaseDate":"2022-02-18","sequencingTech":"Illumina","submitter":"Department of Biology, Emory University"},"assemblyStats":{"contigL50":1,"contigN50":31345,"gcCount":"16284","gcPercent":52.0,"numberOfComponentSequences":1,"numberOfContigs":1,"numberOfScaffolds":1,"scaffoldL50":1,"scaffoldN50":31345,"totalNumberOfChromosomes":1,"totalSequenceLength":"31345","totalUngappedLength":"31345"},"currentAccession":"GCA_022516705.1","organism":{"organismName":"Escherichia phage D8","taxId":2915332},"sourceDatabase":"SOURCE_DATABASE_GENBANK"}
{"accession":"GCA_022544525.1","annotationInfo":{"name":"Annotation submitted by Center for Phage Technology, Texas A&M University","provider":"Center for Phage Technology, Texas A&M University","releaseDate":"2022-03-09","stats":{"geneCounts":{"nonCoding":1,"proteinCoding":76,"pseudogene":1,"total":78}}},"assemblyInfo":{"assemblyLevel":"Complete Genome","assemblyMethod":"Geneious v. 9.0.5","assemblyName":"ASM2254452v1","assemblyStatus":"current","assemblyType":"haploid","releaseDate":"2022-03-04","sequencingTech":"Illumina","submitter":"Center for Phage Technology, Texas A&M University"},"assemblyStats":{"contigL50":1,"contigN50":47993,"gcCount":"24092","gcPercent":50.0,"numberOfComponentSequences":1,"numberOfContigs":1,"numberOfScaffolds":1,"scaffoldL50":1,"scaffoldN50":47993,"totalNumberOfChromosomes":1,"totalSequenceLength":"47993","totalUngappedLength":"47993"},"currentAccession":"GCA_022544525.1","organism":{"organismName":"Escherichia phage 434","taxId":1541872},"sourceDatabase":"SOURCE_DATABASE_GENBANK"}
{"accession":"GCA_022544575.1","annotationInfo":{"name":"Annotation submitted by Center for Phage Technology, Texas A&M University","provider":"Center for Phage Technology, Texas A&M University","releaseDate":"2022-03-09","stats":{"geneCounts":{"nonCoding":2,"proteinCoding":71,"pseudogene":2,"total":75}}},"assemblyInfo":{"assemblyLevel":"Complete Genome","assemblyMethod":"Geneious v. 9.0.5","assemblyName":"ASM2254457v1","assemblyStatus":"current","assemblyType":"haploid","releaseDate":"2022-03-04","sequencingTech":"Illumina; Sanger dideoxy sequencing","submitter":"Center for Phage Technology, Texas A&M University"},"assemblyStats":{"contigL50":1,"contigN50":42931,"gcCount":"21808","gcPercent":51.0,"numberOfComponentSequences":1,"numberOfContigs":1,"numberOfScaffolds":1,"scaffoldL50":1,"scaffoldN50":42931,"totalNumberOfChromosomes":1,"totalSequenceLength":"42931","totalUngappedLength":"42931"},"currentAccession":"GCA_022544575.1","organism":{"organismName":"Escherichia phage 21","taxId":2910191},"sourceDatabase":"SOURCE_DATABASE_GENBANK"}
{"accession":"GCA_022604885.2","annotationInfo":{"name":"Annotation submitted by Department of Molecular Biology, Faculty of Biology, Belarusian State University","provider":"Department of Molecular Biology, Faculty of Biology, Belarusian State University","releaseDate":"2022-09-27","stats":{"geneCounts":{"proteinCoding":49,"total":49}}},"assemblyInfo":{"assemblyLevel":"Complete Genome","assemblyMethod":"Newbler v. 2.9","assemblyName":"ASM2260488v1","assemblyStatus":"current","assemblyType":"haploid","releaseDate":"2022-09-27","sequencingTech":"Ion Torrent Proton","submitter":"Department of Molecular Biology, Faculty of Biology, Belarusian State University"},"assemblyStats":{"contigL50":1,"contigN50":44768,"gcCount":"22283","gcPercent":50.0,"numberOfComponentSequences":1,"numberOfContigs":1,"numberOfScaffolds":1,"scaffoldL50":1,"scaffoldN50":44768,"totalNumberOfChromosomes":1,"totalSequenceLength":"44768","totalUngappedLength":"44768"},"currentAccession":"GCA_022604885.2","organism":{"organismName":"Erwinia phage VyarbaL","taxId":2923252},"sourceDatabase":"SOURCE_DATABASE_GENBANK"}
{"accession":"GCA_022604895.2","annotationInfo":{"name":"Annotation submitted by Department of Molecular Biology, Faculty of Biology, Belarusian State University","provider":"Department of Molecular Biology, Faculty of Biology, Belarusian State University","releaseDate":"2022-10-11","stats":{"geneCounts":{"nonCoding":26,"proteinCoding":114,"total":140}}},"assemblyInfo":{"assemblyLevel":"Complete Genome","assemblyMethod":"Newbler v. 2.9","assemblyName":"ASM2260489v1","assemblyStatus":"current","assemblyType":"haploid","releaseDate":"2022-10-11","sequencingTech":"Ion Torrent Proton","submitter":"Department of Molecular Biology, Faculty of Biology, Belarusian State University"},"assemblyStats":{"contigL50":1,"contigN50":84251,"gcCount":"36608","gcPercent":43.5,"numberOfComponentSequences":1,"numberOfContigs":1,"numberOfScaffolds":1,"scaffoldL50":1,"scaffoldN50":84251,"totalNumberOfChromosomes":1,"totalSequenceLength":"84251","totalUngappedLength":"84251"},"currentAccession":"GCA_022604895.2","organism":{"organismName":"Erwinia phage Hena2","taxId":2923253},"sourceDatabase":"SOURCE_DATABASE_GENBANK"}
{"accession":"GCA_022604905.2","annotationInfo":{"name":"Annotation submitted by Department of Molecular Biology, Faculty of Biology, Belarusian State University","provider":"Department of Molecular Biology, Faculty of Biology, Belarusian State University","releaseDate":"2022-10-14","stats":{"geneCounts":{"nonCoding":2,"proteinCoding":51,"total":53}}},"assemblyInfo":{"assemblyLevel":"Complete Genome","assemblyMethod":"Newbler v. 2.9","assemblyName":"ASM2260490v1","assemblyStatus":"current","assemblyType":"haploid","releaseDate":"2022-10-14","sequencingTech":"Ion Torrent Proton","submitter":"Department of Molecular Biology, Faculty of Biology, Belarusian State University"},"assemblyStats":{"contigL50":1,"contigN50":43092,"gcCount":"23269","gcPercent":54.0,"numberOfComponentSequences":1,"numberOfContigs":1,"numberOfScaffolds":1,"scaffoldL50":1,"scaffoldN50":43092,"totalNumberOfChromosomes":1,"totalSequenceLength":"43092","totalUngappedLength":"43092"},"currentAccession":"GCA_022604905.2","organism":{"organismName":"Erwinia phage Loshitsa2","taxId":2923254},"sourceDatabase":"SOURCE_DATABASE_GENBANK"}
{"accession":"GCA_022604915.2","annotationInfo":{"name":"Annotation submitted by Department of Molecular Biology, Faculty of Biology, Belarusian State University","provider":"Department of Molecular Biology, Faculty of Biology, Belarusian State University","releaseDate":"2022-10-07","stats":{"geneCounts":{"nonCoding":2,"proteinCoding":51,"total":53}}},"assemblyInfo":{"assemblyLevel":"Complete Genome","assemblyMethod":"Newbler v. 2.9","assemblyName":"ASM2260491v1","assemblyStatus":"current","assemblyType":"haploid","releaseDate":"2022-10-07","sequencingTech":"Ion Torrent Proton","submitter":"Department of Molecular Biology, Faculty of Biology, Belarusian State University"},"assemblyStats":{"contigL50":1,"contigN50":43028,"gcCount":"23242","gcPercent":54.0,"numberOfComponentSequences":1,"numberOfContigs":1,"numberOfScaffolds":1,"scaffoldL50":1,"scaffoldN50":43028,"totalNumberOfChromosomes":1,"totalSequenceLength":"43028","totalUngappedLength":"43028"},"currentAccession":"GCA_022604915.2","organism":{"organismName":"Erwinia phage Micant","taxId":2923255},"sourceDatabase":"SOURCE_DATABASE_GENBANK"}
{"accession":"GCA_022984215.1","assemblyInfo":{"assemblyLevel":"Complete Genome","assemblyMethod":"SPAdes v. 3.13.0","assemblyName":"ASM2298421v1","assemblyStatus":"current","assemblyType":"haploid","releaseDate":"2022-04-08","sequencingTech":"Illumina","submitter":"College of Life Science and Technology, Beijing University of Chemical Technology"},"assemblyStats":{"contigL50":1,"contigN50":38270,"gcCount":"19327","gcPercent":50.5,"numberOfComponentSequences":1,"numberOfContigs":1,"numberOfScaffolds":1,"scaffoldL50":1,"scaffoldN50":38270,"totalNumberOfChromosomes":1,"totalSequenceLength":"38270","totalUngappedLength":"38270"},"currentAccession":"GCA_022984215.1","organism":{"organismName":"Escherichia phage BUCT618","taxId":2928751},"sourceDatabase":"SOURCE_DATABASE_GENBANK"}
{"accession":"GCA_022984365.1","assemblyInfo":{"assemblyLevel":"Complete Genome","assemblyMethod":"SPAdes v. 3.6.2","assemblyName":"ASM2298436v1","assemblyStatus":"current","assemblyType":"haploid","releaseDate":"2022-04-08","sequencingTech":"Illumina","submitter":"College of Animal Science and Technology, Guangxi University"},"assemblyStats":{"contigL50":1,"contigN50":39173,"gcCount":"19505","gcPercent":50.0,"numberOfComponentSequences":1,"numberOfContigs":1,"numberOfScaffolds":1,"scaffoldL50":1,"scaffoldN50":39173,"totalNumberOfChromosomes":1,"totalSequenceLength":"39173","totalUngappedLength":"39173"},"currentAccession":"GCA_022984365.1","organism":{"organismName":"Escherichia phage CY1","taxId":2930332},"sourceDatabase":"SOURCE_DATABASE_GENBANK"}
{"accession":"GCA_023159345.1","annotationInfo":{"name":"Annotation submitted by Center for Phage Technology, Texas A&M University","provider":"Center for Phage Technology, Texas A&M University","releaseDate":"2022-03-09","stats":{"geneCounts":{"proteinCoding":74,"pseudogene":3,"total":77}}},"assemblyInfo":{"assemblyLevel":"Complete Genome","assemblyMethod":"Geneious v. 9.0.5","assemblyName":"ASM2315934v1","assemblyStatus":"current","assemblyType":"haploid","releaseDate":"2022-03-04","sequencingTech":"Illumina","submitter":"Center for Phage Technology, Texas A&M University"},"assemblyStats":{"contigL50":1,"contigN50":47075,"gcCount":"23563","gcPercent":50.0,"numberOfComponentSequences":1,"numberOfContigs":1,"numberOfScaffolds":1,"scaffoldL50":1,"scaffoldN50":47075,"totalNumberOfChromosomes":1,"totalSequenceLength":"47075","totalUngappedLength":"47075"},"currentAccession":"GCA_023159345.1","organism":{"organismName":"Escherichia phage 434","taxId":1541872},"sourceDatabase":"SOURCE_DATABASE_GENBANK"}
{"accession":"GCA_023539175.1","annotationInfo":{"name":"Annotation submitted by Durham University","provider":"Durham University","releaseDate":"2022-05-23","stats":{"geneCounts":{"proteinCoding":158,"total":158}}},"assemblyInfo":{"assemblyLevel":"Complete Genome","assemblyName":"ASM2353917v1","assemblyStatus":"current","assemblyType":"haploid","releaseDate":"2020-08-28","submitter":"Durham University"},"assemblyStats":{"contigL50":1,"contigN50":110099,"gcCount":"42864","gcPercent":39.0,"numberOfComponentSequences":1,"numberOfContigs":1,"numberOfScaffolds":1,"scaffoldL50":1,"scaffoldN50":110099,"totalNumberOfChromosomes":1,"totalSequenceLength":"110099","totalUngappedLength":"110099"},"currentAccession":"GCA_023539175.1","organism":{"organismName":"Escherichia phage BB1","taxId":2747781},"sourceDatabase":"SOURCE_DATABASE_GENBANK"}
{"accession":"GCA_023571595.1","annotationInfo":{"name":"Annotation submitted by Molecular Virology and Microbiology, Baylor College of Medicine","provider":"Molecular Virology and Microbiology, Baylor College of Medicine","releaseDate":"2022-06-10","stats":{"geneCounts":{"proteinCoding":53,"total":53}}},"assemblyInfo":{"assemblyLevel":"Complete Genome","assemblyMethod":"Geneious Assembler v. 2021.2.2","assemblyName":"ASM2357159v1","assemblyStatus":"current","assemblyType":"haploid","releaseDate":"2022-01-25","sequencingTech":"Illumina","submitter":"Molecular Virology and Microbiology, Baylor College of Medicine"},"assemblyStats":{"contigL50":1,"contigN50":44545,"gcCount":"20086","gcPercent":45.0,"numberOfComponentSequences":1,"numberOfContigs":1,"numberOfScaffolds":1,"scaffoldL50":1,"scaffoldN50":44545,"totalNumberOfChromosomes":1,"totalSequenceLength":"44545","totalUngappedLength":"44545"},"currentAccession":"GCA_023571595.1","organism":{"organismName":"Escherichia phage 6948","taxId":2912288},"sourceDatabase":"SOURCE_DATABASE_GENBANK"}
{"accession":"GCA_023571605.1","annotationInfo":{"name":"Annotation submitted by Molecular Virology and Microbiology, Baylor College of Medicine","provider":"Molecular Virology and Microbiology, Baylor College of Medicine","releaseDate":"2022-06-10","stats":{"geneCounts":{"proteinCoding":53,"total":53}}},"assemblyInfo":{"assemblyLevel":"Complete Genome","assemblyMethod":"Geneious Assembler v. 2021.2.2","assemblyName":"ASM2357160v1","assemblyStatus":"current","assemblyType":"haploid","releaseDate":"2022-01-25","sequencingTech":"Illumina","submitter":"Molecular Virology and Microbiology, Baylor College of Medicine"},"assemblyStats":{"contigL50":1,"contigN50":44371,"gcCount":"19971","gcPercent":45.0,"numberOfComponentSequences":1,"numberOfContigs":1,"numberOfScaffolds":1,"scaffoldL50":1,"scaffoldN50":44371,"totalNumberOfChromosomes":1,"totalSequenceLength":"44371","totalUngappedLength":"44371"},"currentAccession":"GCA_023571605.1","organism":{"organismName":"Escherichia phage 6949","taxId":2912289},"sourceDatabase":"SOURCE_DATABASE_GENBANK"}
{"accession":"GCA_023590865.1","assemblyInfo":{"assemblyLevel":"Complete Genome","assemblyMethod":"CLC Genomics Workbench v. 9.5.3","assemblyName":"ASM2359086v1","assemblyStatus":"current","assemblyType":"haploid","releaseDate":"2022-05-24","sequencingTech":"Illumina","submitter":"Section for Food Safety and Zoonosis, Department of Veterinary and Animal Sciences, University of Copenhagen"},"assemblyStats":{"contigL50":1,"contigN50":44544,"gcCount":"20018","gcPercent":45.0,"numberOfComponentSequences":1,"numberOfContigs":1,"numberOfScaffolds":1,"scaffoldL50":1,"scaffoldN50":44544,"totalNumberOfChromosomes":1,"totalSequenceLength":"44544","totalUngappedLength":"44544"},"currentAccession":"GCA_023590865.1","organism":{"organismName":"Escherichia phage EC120","taxId":2936938},"sourceDatabase":"SOURCE_DATABASE_GENBANK"}
{"accession":"GCA_023590875.1","assemblyInfo":{"assemblyLevel":"Complete Genome","assemblyMethod":"CLC Genomics Workbench v. 9.5.3","assemblyName":"ASM2359087v1","assemblyStatus":"current","assemblyType":"haploid","releaseDate":"2022-05-24","sequencingTech":"Illumina","submitter":"Section for Food Safety and Zoonosis, Department of Veterinary and Animal Sciences, University of Copenhagen"},"assemblyStats":{"contigL50":1,"contigN50":50477,"gcCount":"22489","gcPercent":44.5,"numberOfComponentSequences":1,"numberOfContigs":1,"numberOfScaffolds":1,"scaffoldL50":1,"scaffoldN50":50477,"totalNumberOfChromosomes":1,"totalSequenceLength":"50477","totalUngappedLength":"50477"},"currentAccession":"GCA_023590875.1","organism":{"organismName":"Escherichia phage EC125","taxId":2936944},"sourceDatabase":"SOURCE_DATABASE_GENBANK"}
{"accession":"GCA_023590885.1","assemblyInfo":{"assemblyLevel":"Complete Genome","assemblyMethod":"CLC Genomics Workbench v. 9.5.3","assemblyName":"ASM2359088v1","assemblyStatus":"current","assemblyType":"haploid","releaseDate":"2022-05-24","sequencingTech":"Illumina","submitter":"Section for Food Safety and Zoonosis, Department of Veterinary and Animal Sciences, University of Copenhagen"},"assemblyStats":{"contigL50":1,"contigN50":50988,"gcCount":"22526","gcPercent":44.0,"numberOfComponentSequences":1,"numberOfContigs":1,"numberOfScaffolds":1,"scaffoldL50":1,"scaffoldN50":50988,"totalNumberOfChromosomes":1,"totalSequenceLength":"50988","totalUngappedLength":"50988"},"currentAccession":"GCA_023590885.1","organism":{"organismName":"Escherichia phage EC167","taxId":2936945},"sourceDatabase":"SOURCE_DATABASE_GENBANK"}
{"accession":"GCA_023590895.1","assemblyInfo":{"assemblyLevel":"Complete Genome","assemblyMethod":"CLC Genomics Workbench v. 9.5.3","assemblyName":"ASM2359089v1","assemblyStatus":"current","assemblyType":"haploid","releaseDate":"2022-05-24","sequencingTech":"Illumina","submitter":"Section for Food Safety and Zoonosis, Department of Veterinary and Animal Sciences, University of Copenhagen"},"assemblyStats":{"contigL50":1,"contigN50":50477,"gcCount":"22489","gcPercent":44.5,"numberOfComponentSequences":1,"numberOfContigs":1,"numberOfScaffolds":1,"scaffoldL50":1,"scaffoldN50":50477,"totalNumberOfChromosomes":1,"totalSequenceLength":"50477","totalUngappedLength":"50477"},"currentAccession":"GCA_023590895.1","organism":{"organismName":"Escherichia phage EC195","taxId":2936946},"sourceDatabase":"SOURCE_DATABASE_GENBANK"}
{"accession":"GCA_023590905.1","assemblyInfo":{"assemblyLevel":"Complete Genome","assemblyMethod":"CLC Genomics Workbench v. 9.5.3","assemblyName":"ASM2359090v1","assemblyStatus":"current","assemblyType":"haploid","releaseDate":"2022-05-24","sequencingTech":"Illumina","submitter":"Section for Food Safety and Zoonosis, Department of Veterinary and Animal Sciences, University of Copenhagen"},"assemblyStats":{"contigL50":1,"contigN50":46060,"gcCount":"20209","gcPercent":44.0,"numberOfComponentSequences":1,"numberOfContigs":1,"numberOfScaffolds":1,"scaffoldL50":1,"scaffoldN50":46060,"totalNumberOfChromosomes":1,"totalSequenceLength":"46060","totalUngappedLength":"46060"},"currentAccession":"GCA_023590905.1","organism":{"organismName":"Escherichia phage EC147","taxId":2936947},"sourceDatabase":"SOURCE_DATABASE_GENBANK"}
{"accession":"GCA_023617345.1","assemblyInfo":{"assemblyLevel":"Complete Genome","assemblyMethod":"CLC Genomics Workbench v. 9.5.3","assemblyName":"ASM2361734v1","assemblyStatus":"current","assemblyType":"haploid","releaseDate":"2022-05-26","sequencingTech":"Illumina","submitter":"Section for Food Safety and Zoonosis, Department of Veterinary and Animal Sciences, University of Copenhagen"},"assemblyStats":{"contigL50":1,"contigN50":108723,"gcCount":"42406","gcPercent":39.0,"numberOfComponentSequences":1,"numberOfContigs":1,"numberOfScaffolds":1,"scaffoldL50":1,"scaffoldN50":108723,"totalNumberOfChromosomes":1,"totalSequenceLength":"108723","totalUngappedLength":"108723"},"currentAccession":"GCA_023617345.1","organism":{"organismName":"Escherichia phage EC122","taxId":2936941},"sourceDatabase":"SOURCE_DATABASE_GENBANK"}
{"accession":"GCA_023617355.1","assemblyInfo":{"assemblyLevel":"Complete Genome","assemblyMethod":"CLC Genomics Workbench v. 9.5.3","assemblyName":"ASM2361735v1","assemblyStatus":"current","assemblyType":"haploid","releaseDate":"2022-05-26","sequencingTech":"Illumina","submitter":"Section for Food Safety and Zoonosis, Department of Veterinary and Animal Sciences, University of Copenhagen"},"assemblyStats":{"contigL50":1,"contigN50":107754,"gcCount":"42009","gcPercent":39.0,"numberOfComponentSequences":1,"numberOfContigs":1,"numberOfScaffolds":1,"scaffoldL50":1,"scaffoldN50":107754,"totalNumberOfChromosomes":1,"totalSequenceLength":"107754","totalUngappedLength":"107754"},"currentAccession":"GCA_023617355.1","organism":{"organismName":"Escherichia phage EC148","taxId":2936943},"sourceDatabase":"SOURCE_DATABASE_GENBANK"}
{"accession":"GCA_023661375.1","assemblyInfo":{"assemblyLevel":"Complete Genome","assemblyMethod":"CLC Genomics Workbench v. 9.5.3","assemblyName":"ASM2366137v1","assemblyStatus":"current","assemblyType":"haploid","releaseDate":"2022-06-01","sequencingTech":"Illumina","submitter":"Section for Food Safety and Zoonosis, Department of Veterinary and Animal Sciences, University of Copenhagen"},"assemblyStats":{"contigL50":1,"contigN50":108711,"gcCount":"42405","gcPercent":39.0,"numberOfComponentSequences":1,"numberOfContigs":1,"numberOfScaffolds":1,"scaffoldL50":1,"scaffoldN50":108711,"totalNumberOfChromosomes":1,"totalSequenceLength":"108711","totalUngappedLength":"108711"},"currentAccession":"GCA_023661375.1","organism":{"organismName":"Escherichia phage EC104","taxId":2936939},"sourceDatabase":"SOURCE_DATABASE_GENBANK"}
{"accession":"GCA_023661385.1","assemblyInfo":{"assemblyLevel":"Complete Genome","assemblyMethod":"CLC Genomics Workbench v. 9.5.3","assemblyName":"ASM2366138v1","assemblyStatus":"current","assemblyType":"haploid","releaseDate":"2022-06-01","sequencingTech":"Illumina","submitter":"Section for Food Safety and Zoonosis, Department of Veterinary and Animal Sciences, University of Copenhagen"},"assemblyStats":{"contigL50":1,"contigN50":108732,"gcCount":"42417","gcPercent":39.0,"numberOfComponentSequences":1,"numberOfContigs":1,"numberOfScaffolds":1,"scaffoldL50":1,"scaffoldN50":108732,"totalNumberOfChromosomes":1,"totalSequenceLength":"108732","totalUngappedLength":"108732"},"currentAccession":"GCA_023661385.1","organism":{"organismName":"Escherichia phage EC105","taxId":2936940},"sourceDatabase":"SOURCE_DATABASE_GENBANK"}
{"accession":"GCA_023661395.1","assemblyInfo":{"assemblyLevel":"Complete Genome","assemblyMethod":"CLC Genomics Workbench v. 9.5.3","assemblyName":"ASM2366139v1","assemblyStatus":"current","assemblyType":"haploid","releaseDate":"2022-06-01","sequencingTech":"Illumina","submitter":"Section for Food Safety and Zoonosis, Department of Veterinary and Animal Sciences, University of Copenhagen"},"assemblyStats":{"contigL50":1,"contigN50":108723,"gcCount":"42408","gcPercent":39.0,"numberOfComponentSequences":1,"numberOfContigs":1,"numberOfScaffolds":1,"scaffoldL50":1,"scaffoldN50":108723,"totalNumberOfChromosomes":1,"totalSequenceLength":"108723","totalUngappedLength":"108723"},"currentAccession":"GCA_023661395.1","organism":{"organismName":"Escherichia phage EC142","taxId":2936942},"sourceDatabase":"SOURCE_DATABASE_GENBANK"}
{"accession":"GCA_023661425.1","annotationInfo":{"name":"Annotation submitted by Department of Chemical Engineering, Ulsan National Institute of Science and Technology","provider":"Department of Chemical Engineering, Ulsan National Institute of Science and Technology","releaseDate":"2022-06-06","stats":{"geneCounts":{"nonCoding":25,"proteinCoding":103,"total":128}}},"assemblyInfo":{"assemblyLevel":"Complete Genome","assemblyMethod":"CANU v. v1.4","assemblyName":"ASM2366142v1","assemblyStatus":"current","assemblyType":"haploid","releaseDate":"2022-06-01","sequencingTech":"PacBio","submitter":"Department of Chemical Engineering, Ulsan National Institute of Science and Technology"},"assemblyStats":{"contigL50":1,"contigN50":78384,"gcCount":"30571","gcPercent":39.0,"numberOfComponentSequences":1,"numberOfContigs":1,"numberOfScaffolds":1,"scaffoldL50":1,"scaffoldN50":78384,"totalNumberOfChromosomes":1,"totalSequenceLength":"78384","totalUngappedLength":"78384"},"currentAccession":"GCA_023661425.1","organism":{"organismName":"Escherichia phage ECOH1","taxId":2944654},"sourceDatabase":"SOURCE_DATABASE_GENBANK"}
{"accession":"GCA_023682295.1","assemblyInfo":{"assemblyLevel":"Complete Genome","assemblyMethod":"CLC Genomics Workbench v. 9.5.3","assemblyName":"ASM2368229v1","assemblyStatus":"current","assemblyType":"haploid","pairedAssembly":{"accession":"GCF_023682295.1","annotationName":"Annotation submitted by NCBI RefSeq","status":"current"},"releaseDate":"2022-06-02","sequencingTech":"Illumina","submitter":"Section for Food Safety and Zoonosis, Department of Veterinary and Animal Sciences, University of Copenhagen"},"assemblyStats":{"contigL50":1,"contigN50":44849,"gcCount":"24500","gcPercent":54.5,"numberOfComponentSequences":1,"numberOfContigs":1,"numberOfScaffolds":1,"scaffoldL50":1,"scaffoldN50":44849,"totalNumberOfChromosomes":1,"totalSequenceLength":"44849","totalUngappedLength":"44849"},"currentAccession":"GCA_023682295.1","organism":{"organismName":"Escherichia phage EC115","taxId":2936906},"pairedAccession":"GCF_023682295.1","sourceDatabase":"SOURCE_DATABASE_GENBANK"}
{"accession":"GCA_023682305.1","assemblyInfo":{"assemblyLevel":"Complete Genome","assemblyMethod":"CLC Genomics Workbench v. 9.5.3","assemblyName":"ASM2368230v1","assemblyStatus":"current","assemblyType":"haploid","releaseDate":"2022-06-02","sequencingTech":"Illumina","submitter":"Section for Food Safety and Zoonosis, Department of Veterinary and Animal Sciences, University of Copenhagen"},"assemblyStats":{"contigL50":1,"contigN50":68034,"gcCount":"31361","gcPercent":46.0,"numberOfComponentSequences":1,"numberOfContigs":1,"numberOfScaffolds":1,"scaffoldL50":1,"scaffoldN50":68034,"totalNumberOfChromosomes":1,"totalSequenceLength":"68034","totalUngappedLength":"68034"},"currentAccession":"GCA_023682305.1","organism":{"organismName":"Escherichia phage EC150","taxId":2936907},"sourceDatabase":"SOURCE_DATABASE_GENBANK"}
{"accession":"GCA_023682375.1","assemblyInfo":{"assemblyLevel":"Complete Genome","assemblyMethod":"CLC Genomics Workbench v. 9.5.3","assemblyName":"ASM2368237v1","assemblyStatus":"current","assemblyType":"haploid","releaseDate":"2022-06-02","sequencingTech":"Illumina","submitter":"Section for Food Safety and Zoonosis, Department of Veterinary and Animal Sciences, University of Copenhagen"},"assemblyStats":{"contigL50":1,"contigN50":87829,"gcCount":"34228","gcPercent":39.0,"numberOfComponentSequences":1,"numberOfContigs":1,"numberOfScaffolds":1,"scaffoldL50":1,"scaffoldN50":87829,"totalNumberOfChromosomes":1,"totalSequenceLength":"87829","totalUngappedLength":"87829"},"currentAccession":"GCA_023682375.1","organism":{"organismName":"Escherichia phage EC106","taxId":2936908},"sourceDatabase":"SOURCE_DATABASE_GENBANK"}
{"accession":"GCA_023682405.1","assemblyInfo":{"assemblyLevel":"Complete Genome","assemblyMethod":"CLC Genomics Workbench v. 9.5.3","assemblyName":"ASM2368240v1","assemblyStatus":"current","assemblyType":"haploid","releaseDate":"2022-06-02","sequencingTech":"Illumina","submitter":"Section for Food Safety and Zoonosis, Department of Veterinary and Animal Sciences, University of Copenhagen"},"assemblyStats":{"contigL50":1,"contigN50":171798,"gcCount":"60725","gcPercent":35.5,"numberOfComponentSequences":1,"numberOfContigs":1,"numberOfScaffolds":1,"scaffoldL50":1,"scaffoldN50":171798,"totalNumberOfChromosomes":1,"totalSequenceLength":"171798","totalUngappedLength":"171798"},"currentAccession":"GCA_023682405.1","organism":{"organismName":"Escherichia phage EC128","taxId":2936909},"sourceDatabase":"SOURCE_DATABASE_GENBANK"}
{"accession":"GCA_023700165.2","annotationInfo":{"name":"Annotation submitted by Biosystems, Ku Leuven","provider":"Biosystems, Ku Leuven","releaseDate":"2022-06-22","stats":{"geneCounts":{"proteinCoding":57,"total":57}}},"assemblyInfo":{"assemblyLevel":"Complete Genome","assemblyMethod":"PATRIC v. 3.6.12","assemblyName":"ASM2370016v1","assemblyStatus":"current","assemblyType":"haploid","releaseDate":"2022-06-22","sequencingTech":"Illumina","submitter":"Biosystems, Ku Leuven"},"assemblyStats":{"contigL50":1,"contigN50":44227,"gcCount":"23013","gcPercent":52.0,"numberOfComponentSequences":1,"numberOfContigs":1,"numberOfScaffolds":1,"scaffoldL50":1,"scaffoldN50":44227,"totalNumberOfChromosomes":1,"totalSequenceLength":"44227","totalUngappedLength":"44227"},"currentAccession":"GCA_023700165.2","organism":{"organismName":"Escherichia phage ASU11","taxId":2945940},"sourceDatabase":"SOURCE_DATABASE_GENBANK"}
{"accession":"GCA_023700185.1","annotationInfo":{"name":"Annotation submitted by Molecular Virology and Microbiology, Baylor College of Medicine","provider":"Molecular Virology and Microbiology, Baylor College of Medicine","releaseDate":"2022-06-08","stats":{"geneCounts":{"proteinCoding":56,"total":56}}},"assemblyInfo":{"assemblyLevel":"Complete Genome","assemblyMethod":"Newbler v. 2.7","assemblyName":"ASM2370018v1","assemblyStatus":"current","assemblyType":"haploid","releaseDate":"2022-06-03","sequencingTech":"Illumina","submitter":"Molecular Virology and Microbiology, Baylor College of Medicine"},"assemblyStats":{"contigL50":1,"contigN50":44883,"gcCount":"20188","gcPercent":45.0,"numberOfComponentSequences":1,"numberOfContigs":1,"numberOfScaffolds":1,"scaffoldL50":1,"scaffoldN50":44883,"totalNumberOfChromosomes":1,"totalSequenceLength":"44883","totalUngappedLength":"44883"},"currentAccession":"GCA_023700185.1","organism":{"organismName":"Escherichia phage EEc2","taxId":2950297},"sourceDatabase":"SOURCE_DATABASE_GENBANK"}
{"accession":"GCA_023700195.1","annotationInfo":{"name":"Annotation submitted by Molecular Virology and Microbiology, Baylor College of Medicine","provider":"Molecular Virology and Microbiology, Baylor College of Medicine","releaseDate":"2022-06-08","stats":{"geneCounts":{"proteinCoding":56,"total":56}}},"assemblyInfo":{"assemblyLevel":"Complete Genome","assemblyMethod":"Newbler v. 2.7","assemblyName":"ASM2370019v1","assemblyStatus":"current","assemblyType":"haploid","releaseDate":"2022-06-03","sequencingTech":"Illumina","submitter":"Molecular Virology and Microbiology, Baylor College of Medicine"},"assemblyStats":{"contigL50":1,"contigN50":44590,"gcCount":"20067","gcPercent":45.0,"numberOfComponentSequences":1,"numberOfContigs":1,"numberOfScaffolds":1,"scaffoldL50":1,"scaffoldN50":44590,"totalNumberOfChromosomes":1,"totalSequenceLength":"44590","totalUngappedLength":"44590"},"currentAccession":"GCA_023700195.1","organism":{"organismName":"Escherichia phage EEc4","taxId":2950298},"sourceDatabase":"SOURCE_DATABASE_GENBANK"}
{"accession":"GCA_023897785.1","annotationInfo":{"name":"Annotation submitted by APC Microbiome, University College Cork","provider":"APC Microbiome, University College Cork","releaseDate":"2022-06-22","stats":{"geneCounts":{"proteinCoding":591,"total":591}}},"assemblyInfo":{"assemblyLevel":"Complete Genome","assemblyMethod":"SPAdes v. 3.11.1","assemblyName":"ASM2389778v1","assemblyStatus":"current","assemblyType":"haploid","releaseDate":"2022-06-22","sequencingTech":"Illumina","submitter":"APC Microbiome, University College Cork"},"assemblyStats":{"contigL50":1,"contigN50":355528,"gcCount":"125200","gcPercent":35.0,"numberOfComponentSequences":1,"numberOfContigs":1,"numberOfScaffolds":1,"scaffoldL50":1,"scaffoldN50":355528,"totalNumberOfChromosomes":1,"totalSequenceLength":"355528","totalUngappedLength":"355528"},"currentAccession":"GCA_023897785.1","organism":{"organismName":"Escherichia phage A4","taxId":2950725},"sourceDatabase":"SOURCE_DATABASE_GENBANK"}
{"accession":"GCA_023897795.1","annotationInfo":{"name":"Annotation submitted by APC Microbiome, University College Cork","provider":"APC Microbiome, University College Cork","releaseDate":"2022-06-22","stats":{"geneCounts":{"proteinCoding":215,"total":215}}},"assemblyInfo":{"assemblyLevel":"Complete Genome","assemblyMethod":"SPAdes v. 3.11.1","assemblyName":"ASM2389779v1","assemblyStatus":"current","assemblyType":"haploid","releaseDate":"2022-06-22","sequencingTech":"Illumina","submitter":"APC Microbiome, University College Cork"},"assemblyStats":{"contigL50":1,"contigN50":137300,"gcCount":"59829","gcPercent":43.5,"numberOfComponentSequences":1,"numberOfContigs":1,"numberOfScaffolds":1,"scaffoldL50":1,"scaffoldN50":137300,"totalNumberOfChromosomes":1,"totalSequenceLength":"137300","totalUngappedLength":"137300"},"currentAccession":"GCA_023897795.1","organism":{"organismName":"Escherichia phage A51.2","taxId":2950726},"sourceDatabase":"SOURCE_DATABASE_GENBANK"}
{"accession":"GCA_023898925.1","assemblyInfo":{"assemblyLevel":"Complete Genome","assemblyMethod":"CLC Genomics Workbench v. 12.0.3; SPAdes genome assembler v. 3.14.0","assemblyName":"ASM2389892v1","assemblyStatus":"current","assemblyType":"haploid","releaseDate":"2021-07-02","sequencingTech":"Illumina","submitter":"Department of Environmental Science, Aarhus university"},"assemblyStats":{"contigL50":1,"contigN50":49573,"gcCount":"23735","gcPercent":48.0,"numberOfComponentSequences":1,"numberOfContigs":1,"numberOfScaffolds":1,"scaffoldL50":1,"scaffoldN50":49573,"totalNumberOfChromosomes":1,"totalSequenceLength":"49573","totalUngappedLength":"49573"},"currentAccession":"GCA_023898925.1","organism":{"organismName":"Erwinia phage Pecta","taxId":2851070},"sourceDatabase":"SOURCE_DATABASE_GENBANK"}
{"accession":"GCA_023898935.1","assemblyInfo":{"assemblyLevel":"Complete Genome","assemblyMethod":"SPAdes genome assembler v. 3.14.0","assemblyName":"ASM2389893v1","assemblyStatus":"current","assemblyType":"haploid","releaseDate":"2021-07-02","sequencingTech":"Illumina","submitter":"Department of Environmental Science, Aarhus University"},"assemblyStats":{"contigL50":1,"contigN50":43480,"gcCount":"23664","gcPercent":54.5,"numberOfComponentSequences":1,"numberOfContigs":1,"numberOfScaffolds":1,"scaffoldL50":1,"scaffoldN50":43480,"totalNumberOfChromosomes":1,"totalSequenceLength":"43480","totalUngappedLength":"43480"},"currentAccession":"GCA_023898935.1","organism":{"organismName":"Erwinia phage Zoomie","taxId":2851072},"sourceDatabase":"SOURCE_DATABASE_GENBANK"}
{"accession":"GCA_023898945.1","assemblyInfo":{"assemblyLevel":"Complete Genome","assemblyMethod":"CLC Genomics Workbench v. 12.0.3","assemblyName":"ASM2389894v1","assemblyStatus":"current","assemblyType":"haploid","releaseDate":"2021-07-02","sequencingTech":"Illumina","submitter":"Department of Environmental Science, Aarhus university"},"assemblyStats":{"contigL50":1,"contigN50":51564,"gcCount":"24852","gcPercent":48.0,"numberOfComponentSequences":1,"numberOfContigs":1,"numberOfScaffolds":1,"scaffoldL50":1,"scaffoldN50":51564,"totalNumberOfChromosomes":1,"totalSequenceLength":"51564","totalUngappedLength":"51564"},"currentAccession":"GCA_023898945.1","organism":{"organismName":"Erwinia phage Snitter","taxId":2851075},"sourceDatabase":"SOURCE_DATABASE_GENBANK"}
{"accession":"GCA_024124005.1","assemblyInfo":{"assemblyLevel":"Complete Genome","assemblyMethod":"spades genome assembler galaxy v. 3.15.0","assemblyName":"ASM2412400v1","assemblyStatus":"current","assemblyType":"haploid","releaseDate":"2022-03-17","sequencingTech":"Illumina","submitter":"Institut Pasteur"},"assemblyStats":{"contigL50":1,"contigN50":49721,"gcCount":"22817","gcPercent":46.0,"numberOfComponentSequences":1,"numberOfContigs":1,"numberOfScaffolds":1,"scaffoldL50":1,"scaffoldN50":49721,"totalNumberOfChromosomes":1,"totalSequenceLength":"49721","totalUngappedLength":"49721"},"currentAccession":"GCA_024124005.1","organism":{"organismName":"Escherichia phage CLB_P3","taxId":2911669},"sourceDatabase":"SOURCE_DATABASE_GENBANK"}
{"accession":"GCA_024124085.1","assemblyInfo":{"assemblyLevel":"Complete Genome","assemblyMethod":"spades genome assembler galaxy v. 3.15.0","assemblyName":"ASM2412408v1","assemblyStatus":"current","assemblyType":"haploid","releaseDate":"2022-03-17","sequencingTech":"Illumina","submitter":"Institut Pasteur"},"assemblyStats":{"contigL50":1,"contigN50":171842,"gcCount":"67711","gcPercent":39.5,"numberOfComponentSequences":1,"numberOfContigs":1,"numberOfScaffolds":1,"scaffoldL50":1,"scaffoldN50":171842,"totalNumberOfChromosomes":1,"totalSequenceLength":"171842","totalUngappedLength":"171842"},"currentAccession":"GCA_024124085.1","organism":{"organismName":"Escherichia phage CLB_P2","taxId":2920924},"sourceDatabase":"SOURCE_DATABASE_GENBANK"}
{"accession":"GCA_024302625.1","assemblyInfo":{"assemblyLevel":"Complete Genome","assemblyMethod":"Geneious Assembler v. 2020.1.0","assemblyName":"ASM2430262v1","assemblyStatus":"current","assemblyType":"haploid","releaseDate":"2022-07-12","sequencingTech":"Illumina","submitter":"Molecular Virology and Microbiology, Baylor College of Medicine"},"assemblyStats":{"contigL50":1,"contigN50":39100,"gcCount":"19554","gcPercent":50.0,"numberOfComponentSequences":1,"numberOfContigs":1,"numberOfScaffolds":1,"scaffoldL50":1,"scaffoldN50":39100,"totalNumberOfChromosomes":1,"totalSequenceLength":"39100","totalUngappedLength":"39100"},"currentAccession":"GCA_024302625.1","organism":{"organismName":"Escherichia phage 6925","taxId":2951198},"sourceDatabase":"SOURCE_DATABASE_GENBANK"}
{"accession":"GCA_024302635.1","assemblyInfo":{"assemblyLevel":"Complete Genome","assemblyMethod":"Geneious Assembler v. 2020.1.1","assemblyName":"ASM2430263v1","assemblyStatus":"current","assemblyType":"haploid","releaseDate":"2022-07-12","sequencingTech":"Illumina","submitter":"Molecular Virology and Microbiology, Baylor College of Medicine"},"assemblyStats":{"contigL50":1,"contigN50":47726,"gcCount":"22256","gcPercent":46.5,"numberOfComponentSequences":1,"numberOfContigs":1,"numberOfScaffolds":1,"scaffoldL50":1,"scaffoldN50":47726,"totalNumberOfChromosomes":1,"totalSequenceLength":"47726","totalUngappedLength":"47726"},"currentAccession":"GCA_024302635.1","organism":{"organismName":"Escherichia phage 6947","taxId":2951199},"sourceDatabase":"SOURCE_DATABASE_GENBANK"}
{"accession":"GCA_024381245.2","annotationInfo":{"name":"Annotation submitted by Department of Molecular Biology, Faculty of Biology, Belarusian State University","provider":"Department of Molecular Biology, Faculty of Biology, Belarusian State University","releaseDate":"2022-10-14","stats":{"geneCounts":{"proteinCoding":50,"total":50}}},"assemblyInfo":{"assemblyLevel":"Complete Genome","assemblyMethod":"Newbler v. 2.9","assemblyName":"ASM2438124v1","assemblyStatus":"current","assemblyType":"haploid","releaseDate":"2022-10-14","sequencingTech":"Ion Torrent Proton","submitter":"Department of Molecular Biology, Faculty of Biology, Belarusian State University"},"assemblyStats":{"contigL50":1,"contigN50":39314,"gcCount":"20409","gcPercent":52.0,"numberOfComponentSequences":1,"numberOfContigs":1,"numberOfScaffolds":1,"scaffoldL50":1,"scaffoldN50":39314,"totalNumberOfChromosomes":1,"totalSequenceLength":"39314","totalUngappedLength":"39314"},"currentAccession":"GCA_024381245.2","organism":{"organismName":"Erwinia phage Stepyanka","taxId":2961688},"sourceDatabase":"SOURCE_DATABASE_GENBANK"}
{"accession":"GCA_024381255.1","annotationInfo":{"name":"Annotation submitted by Department of Bioscience and Biotechnology, Kyushu University","provider":"Department of Bioscience and Biotechnology, Kyushu University","releaseDate":"2022-07-23","stats":{"geneCounts":{"proteinCoding":18,"total":18}}},"assemblyInfo":{"assemblyLevel":"Complete Genome","assemblyMethod":"VelvetOptimizer v. 2.2.5; MEDUSA v. 1.6; GMcloser v. 2018.3.1","assemblyName":"ASM2438125v1","assemblyStatus":"current","assemblyType":"haploid","releaseDate":"2022-07-18","sequencingTech":"Illumina","submitter":"Department of Bioscience and Biotechnology, Kyushu University"},"assemblyStats":{"contigL50":1,"contigN50":166195,"gcCount":"58875","gcPercent":35.5,"numberOfComponentSequences":1,"numberOfContigs":1,"numberOfScaffolds":1,"scaffoldL50":1,"scaffoldN50":166195,"totalNumberOfChromosomes":1,"totalSequenceLength":"166195","totalUngappedLength":"166195"},"currentAccession":"GCA_024381255.1","organism":{"organismName":"Escherichia phage ECP52","taxId":2961703},"sourceDatabase":"SOURCE_DATABASE_GENBANK"}
{"accession":"GCA_024381285.1","assemblyInfo":{"assemblyLevel":"Complete Genome","assemblyMethod":"SPAdes v. 3.6","assemblyName":"ASM2438128v1","assemblyStatus":"current","assemblyType":"haploid","releaseDate":"2022-07-18","sequencingTech":"Illumina","submitter":"College of Animal Science and Technology, Guangxi University"},"assemblyStats":{"contigL50":1,"contigN50":153297,"gcCount":"75156","gcPercent":49.0,"numberOfComponentSequences":1,"numberOfContigs":1,"numberOfScaffolds":1,"scaffoldL50":1,"scaffoldN50":153297,"totalNumberOfChromosomes":1,"totalSequenceLength":"153297","totalUngappedLength":"153297"},"currentAccession":"GCA_024381285.1","organism":{"organismName":"Escherichia phage A221","taxId":2961718},"sourceDatabase":"SOURCE_DATABASE_GENBANK"}
{"accession":"GCA_025204165.1","assemblyInfo":{"assemblyLevel":"Complete Genome","assemblyName":"ASM2520416v1","assemblyStatus":"current","assemblyType":"haploid","releaseDate":"2022-09-07","submitter":"Faculty of Biology, Ludwig-Maximilians-University (LMU) Munich"},"assemblyStats":{"contigL50":1,"contigN50":51540,"gcCount":"22921","gcPercent":44.5,"numberOfComponentSequences":1,"numberOfContigs":1,"numberOfScaffolds":1,"scaffoldL50":1,"scaffoldN50":51540,"totalNumberOfChromosomes":1,"totalSequenceLength":"51540","totalUngappedLength":"51540"},"currentAccession":"GCA_025204165.1","organism":{"organismName":"Escherichia phage brachmannus","taxId":2961682},"sourceDatabase":"SOURCE_DATABASE_GENBANK"}
{"accession":"GCA_025318365.1","assemblyInfo":{"assemblyLevel":"Complete Genome","assemblyMethod":"Vector NTI v. 10","assemblyName":"ASM2531836v1","assemblyStatus":"current","assemblyType":"haploid","releaseDate":"2022-09-14","sequencingTech":"Illumina","submitter":"State Research Center for Applied Microbiology and Biotechnology"},"assemblyStats":{"contigL50":1,"contigN50":70870,"gcCount":"29232","gcPercent":41.0,"numberOfComponentSequences":1,"numberOfContigs":1,"numberOfScaffolds":1,"scaffoldL50":1,"scaffoldN50":70870,"totalNumberOfChromosomes":1,"totalSequenceLength":"70870","totalUngappedLength":"70870"},"currentAccession":"GCA_025318365.1","organism":{"organismName":"Escherichia phage BEU13","taxId":2977794},"sourceDatabase":"SOURCE_DATABASE_GENBANK"}
{"accession":"GCA_025318375.1","assemblyInfo":{"assemblyLevel":"Complete Genome","assemblyMethod":"Vector NTI v. 10","assemblyName":"ASM2531837v1","assemblyStatus":"current","assemblyType":"haploid","releaseDate":"2022-09-14","sequencingTech":"Illumina","submitter":"State Research Center for Applied Microbiology and Biotechnology"},"assemblyStats":{"contigL50":1,"contigN50":70857,"gcCount":"29226","gcPercent":41.0,"numberOfComponentSequences":1,"numberOfContigs":1,"numberOfScaffolds":1,"scaffoldL50":1,"scaffoldN50":70857,"totalNumberOfChromosomes":1,"totalSequenceLength":"70857","totalUngappedLength":"70857"},"currentAccession":"GCA_025318375.1","organism":{"organismName":"Escherichia phage BEU14","taxId":2977795},"sourceDatabase":"SOURCE_DATABASE_GENBANK"}
{"accession":"GCA_025318385.1","assemblyInfo":{"assemblyLevel":"Complete Genome","assemblyMethod":"Vector NTI v. 10","assemblyName":"ASM2531838v1","assemblyStatus":"current","assemblyType":"haploid","releaseDate":"2022-09-14","sequencingTech":"Illumina","submitter":"State Research Center for Applied Microbiology and Biotechnology"},"assemblyStats":{"contigL50":1,"contigN50":44050,"gcCount":"22444","gcPercent":51.0,"numberOfComponentSequences":1,"numberOfContigs":1,"numberOfScaffolds":1,"scaffoldL50":1,"scaffoldN50":44050,"totalNumberOfChromosomes":1,"totalSequenceLength":"44050","totalUngappedLength":"44050"},"currentAccession":"GCA_025318385.1","organism":{"organismName":"Escherichia phage BEU33","taxId":2977796},"sourceDatabase":"SOURCE_DATABASE_GENBANK"}
{"accession":"GCA_025318415.1","assemblyInfo":{"assemblyLevel":"Complete Genome","assemblyMethod":"Vector NTI v. 10","assemblyName":"ASM2531841v1","assemblyStatus":"current","assemblyType":"haploid","releaseDate":"2022-09-14","sequencingTech":"Illumina","submitter":"State Research Center for Applied Microbiology and Biotechnology"},"assemblyStats":{"contigL50":1,"contigN50":44569,"gcCount":"22699","gcPercent":51.0,"numberOfComponentSequences":1,"numberOfContigs":1,"numberOfScaffolds":1,"scaffoldL50":1,"scaffoldN50":44569,"totalNumberOfChromosomes":1,"totalSequenceLength":"44569","totalUngappedLength":"44569"},"currentAccession":"GCA_025318415.1","organism":{"organismName":"Escherichia phage BEU35","taxId":2977797},"sourceDatabase":"SOURCE_DATABASE_GENBANK"}
{"accession":"GCA_025318465.1","assemblyInfo":{"assemblyLevel":"Complete Genome","assemblyMethod":"Vector NTI v. 10","assemblyName":"ASM2531846v1","assemblyStatus":"current","assemblyType":"haploid","releaseDate":"2022-09-14","sequencingTech":"Illumina","submitter":"State Research Center for Applied Microbiology and Biotechnology"},"assemblyStats":{"contigL50":1,"contigN50":66952,"gcCount":"27767","gcPercent":41.5,"numberOfComponentSequences":1,"numberOfContigs":1,"numberOfScaffolds":1,"scaffoldL50":1,"scaffoldN50":66952,"totalNumberOfChromosomes":1,"totalSequenceLength":"66952","totalUngappedLength":"66952"},"currentAccession":"GCA_025318465.1","organism":{"organismName":"Escherichia phage BEU42","taxId":2977798},"sourceDatabase":"SOURCE_DATABASE_GENBANK"}
{"accession":"GCA_025318475.1","assemblyInfo":{"assemblyLevel":"Complete Genome","assemblyMethod":"Vector NTI v. 10","assemblyName":"ASM2531847v1","assemblyStatus":"current","assemblyType":"haploid","releaseDate":"2022-09-14","sequencingTech":"Illumina","submitter":"State Research Center for Applied Microbiology and Biotechnology"},"assemblyStats":{"contigL50":1,"contigN50":70857,"gcCount":"29226","gcPercent":41.0,"numberOfComponentSequences":1,"numberOfContigs":1,"numberOfScaffolds":1,"scaffoldL50":1,"scaffoldN50":70857,"totalNumberOfChromosomes":1,"totalSequenceLength":"70857","totalUngappedLength":"70857"},"currentAccession":"GCA_025318475.1","organism":{"organismName":"Escherichia phage BEU44","taxId":2977799},"sourceDatabase":"SOURCE_DATABASE_GENBANK"}
{"accession":"GCA_025318485.1","assemblyInfo":{"assemblyLevel":"Complete Genome","assemblyMethod":"Vector NTI v. 10","assemblyName":"ASM2531848v1","assemblyStatus":"current","assemblyType":"haploid","releaseDate":"2022-09-14","sequencingTech":"Illumina","submitter":"State Research Center for Applied Microbiology and Biotechnology"},"assemblyStats":{"contigL50":1,"contigN50":70857,"gcCount":"29226","gcPercent":41.0,"numberOfComponentSequences":1,"numberOfContigs":1,"numberOfScaffolds":1,"scaffoldL50":1,"scaffoldN50":70857,"totalNumberOfChromosomes":1,"totalSequenceLength":"70857","totalUngappedLength":"70857"},"currentAccession":"GCA_025318485.1","organism":{"organismName":"Escherichia phage BEU5","taxId":2977800},"sourceDatabase":"SOURCE_DATABASE_GENBANK"}
{"accession":"GCA_025318505.1","assemblyInfo":{"assemblyLevel":"Complete Genome","assemblyMethod":"Vector NTI v. 10","assemblyName":"ASM2531850v1","assemblyStatus":"current","assemblyType":"haploid","releaseDate":"2022-09-14","sequencingTech":"Illumina","submitter":"State Research Center for Applied Microbiology and Biotechnology"},"assemblyStats":{"contigL50":1,"contigN50":193190,"gcCount":"71982","gcPercent":37.5,"numberOfComponentSequences":1,"numberOfContigs":1,"numberOfScaffolds":1,"scaffoldL50":1,"scaffoldN50":193190,"totalNumberOfChromosomes":1,"totalSequenceLength":"193190","totalUngappedLength":"193190"},"currentAccession":"GCA_025318505.1","organism":{"organismName":"Escherichia phage BEU50","taxId":2977801},"sourceDatabase":"SOURCE_DATABASE_GENBANK"}
{"accession":"GCA_025318545.1","assemblyInfo":{"assemblyLevel":"Complete Genome","assemblyMethod":"Vector NTI v. 10","assemblyName":"ASM2531854v1","assemblyStatus":"current","assemblyType":"haploid","atypical":{"isAtypical":true,"warnings":["partial"]},"genomeNotes":["partial"],"releaseDate":"2022-09-14","sequencingTech":"Illumina","submitter":"State Research Center for Applied Microbiology and Biotechnology"},"assemblyStats":{"contigL50":1,"contigN50":48949,"gcCount":"20118","gcPercent":41.0,"numberOfComponentSequences":1,"numberOfContigs":1,"numberOfScaffolds":1,"scaffoldL50":1,"scaffoldN50":48949,"totalNumberOfChromosomes":1,"totalSequenceLength":"48949","totalUngappedLength":"48949"},"currentAccession":"GCA_025318545.1","organism":{"organismName":"Escherichia phage BEU51","taxId":2977802},"sourceDatabase":"SOURCE_DATABASE_GENBANK"}
{"accession":"GCA_025465635.2","annotationInfo":{"name":"Annotation submitted by Department of Molecular Biology, Faculty of Biology, Belarusian State University","provider":"Department of Molecular Biology, Faculty of Biology, Belarusian State University","releaseDate":"2022-11-08","stats":{"geneCounts":{"nonCoding":26,"proteinCoding":117,"total":143}}},"assemblyInfo":{"assemblyLevel":"Complete Genome","assemblyMethod":"Newbler v. 2.9","assemblyName":"ASM2546563v1","assemblyStatus":"current","assemblyType":"haploid","releaseDate":"2022-11-08","sequencingTech":"Ion Torrent Proton","submitter":"Department of Molecular Biology, Faculty of Biology, Belarusian State University"},"assemblyStats":{"contigL50":1,"contigN50":85137,"gcCount":"37275","gcPercent":44.0,"numberOfComponentSequences":1,"numberOfContigs":1,"numberOfScaffolds":1,"scaffoldL50":1,"scaffoldN50":85137,"totalNumberOfChromosomes":1,"totalSequenceLength":"85137","totalUngappedLength":"85137"},"currentAccession":"GCA_025465635.2","organism":{"organismName":"Erwinia phage Roscha1","taxId":2978979},"sourceDatabase":"SOURCE_DATABASE_GENBANK"}
{"accession":"GCA_025727355.1","annotationInfo":{"name":"Annotation submitted by R&D, Xiamen Canco Biotech Co., LTD.","provider":"R&D, Xiamen Canco Biotech Co., LTD.","releaseDate":"2022-10-16","stats":{"geneCounts":{"proteinCoding":46,"total":46}}},"assemblyInfo":{"assemblyLevel":"Complete Genome","assemblyMethod":"NextDenovo v. 2.Obeta.1","assemblyName":"ASM2572735v1","assemblyStatus":"current","assemblyType":"haploid","releaseDate":"2022-10-11","sequencingTech":"Pacific Biosciences","submitter":"R&D, Xiamen Canco Biotech Co., LTD."},"assemblyStats":{"contigL50":1,"contigN50":39427,"gcCount":"19165","gcPercent":48.5,"numberOfComponentSequences":1,"numberOfContigs":1,"numberOfScaffolds":1,"scaffoldL50":1,"scaffoldN50":39427,"totalNumberOfChromosomes":1,"totalSequenceLength":"39427","totalUngappedLength":"39427"},"currentAccession":"GCA_025727355.1","organism":{"organismName":"Escherichia phage 04922B","taxId":2969440},"sourceDatabase":"SOURCE_DATABASE_GENBANK"}
{"accession":"GCA_025787995.1","assemblyInfo":{"assemblyLevel":"Complete Genome","assemblyMethod":"SPAdes v. 3.10.1","assemblyName":"ASM2578799v1","assemblyStatus":"current","assemblyType":"haploid","releaseDate":"2022-10-14","sequencingTech":"Illumina","submitter":"Jiangsu Academy of Agricultural Sciences, Institute of Food Safety and Nutrition"},"assemblyStats":{"contigL50":1,"contigN50":77938,"gcCount":"32870","gcPercent":42.0,"numberOfComponentSequences":1,"numberOfContigs":1,"numberOfScaffolds":1,"scaffoldL50":1,"scaffoldN50":77938,"totalNumberOfChromosomes":1,"totalSequenceLength":"77938","totalUngappedLength":"77938"},"currentAccession":"GCA_025787995.1","organism":{"organismName":"Escherichia phage E20-1","taxId":2981564},"sourceDatabase":"SOURCE_DATABASE_GENBANK"}
{"accession":"GCA_025888315.1","annotationInfo":{"name":"Annotation submitted by Laboratory of Aquatic Biomedicine, College of Veterinary Medicine and Research Institute for Veterinary Science, Seoul National University","provider":"Laboratory of Aquatic Biomedicine, College of Veterinary Medicine and Research Institute for Veterinary Science, Seoul National University","releaseDate":"2022-10-26","stats":{"geneCounts":{"nonCoding":25,"proteinCoding":247,"total":272}}},"assemblyInfo":{"assemblyLevel":"Complete Genome","assemblyMethod":"SpAdes v. 3.12.0","assemblyName":"ASM2588831v1","assemblyStatus":"current","assemblyType":"haploid","releaseDate":"2022-10-21","sequencingTech":"Illumina","submitter":"Laboratory of Aquatic Biomedicine, College of Veterinary Medicine and Research Institute for Veterinary Science, Seoul National University"},"assemblyStats":{"contigL50":1,"contigN50":146979,"gcCount":"71680","gcPercent":49.0,"numberOfComponentSequences":1,"numberOfContigs":1,"numberOfScaffolds":1,"scaffoldL50":1,"scaffoldN50":146979,"totalNumberOfChromosomes":1,"totalSequenceLength":"146979","totalUngappedLength":"146979"},"currentAccession":"GCA_025888315.1","organism":{"organismName":"Erwinia phage pEa_SNUABM_55","taxId":2985656},"sourceDatabase":"SOURCE_DATABASE_GENBANK"}
{"accession":"GCA_025888325.1","annotationInfo":{"name":"Annotation submitted by Laboratory of Aquatic Biomedicine, College of Veterinary Medicine and Research Institute for Veterinary Science, Seoul National University","provider":"Laboratory of Aquatic Biomedicine, College of Veterinary Medicine and Research Institute for Veterinary Science, Seoul National University","releaseDate":"2022-10-26","stats":{"geneCounts":{"nonCoding":25,"proteinCoding":249,"total":274}}},"assemblyInfo":{"assemblyLevel":"Complete Genome","assemblyMethod":"SpAdes v. 3.12.0","assemblyName":"ASM2588832v1","assemblyStatus":"current","assemblyType":"haploid","releaseDate":"2022-10-21","sequencingTech":"Illumina","submitter":"Laboratory of Aquatic Biomedicine, College of Veterinary Medicine and Research Institute for Veterinary Science, Seoul National University"},"assemblyStats":{"contigL50":1,"contigN50":147321,"gcCount":"71754","gcPercent":48.5,"numberOfComponentSequences":1,"numberOfContigs":1,"numberOfScaffolds":1,"scaffoldL50":1,"scaffoldN50":147321,"totalNumberOfChromosomes":1,"totalSequenceLength":"147321","totalUngappedLength":"147321"},"currentAccession":"GCA_025888325.1","organism":{"organismName":"Erwinia phage pEa_SNUABM_56","taxId":2985657},"sourceDatabase":"SOURCE_DATABASE_GENBANK"}
{"accession":"GCA_026568165.1","annotationInfo":{"name":"Annotation submitted by Department of Biology, College of Science, United Arab Emirates University","provider":"Department of Biology, College of Science, United Arab Emirates University","releaseDate":"2022-11-30","stats":{"geneCounts":{"nonCoding":9,"proteinCoding":266,"total":275}}},"assemblyInfo":{"assemblyLevel":"Complete Genome","assemblyMethod":"Geneious Prime v. 2022.2.2","assemblyName":"ASM2656816v1","assemblyStatus":"current","assemblyType":"haploid","releaseDate":"2022-11-25","sequencingTech":"Illumina","submitter":"Department of Biology, College of Science, United Arab Emirates University"},"assemblyStats":{"contigL50":1,"contigN50":165454,"gcCount":"58667","gcPercent":35.5,"numberOfComponentSequences":1,"numberOfContigs":1,"numberOfScaffolds":1,"scaffoldL50":1,"scaffoldN50":165454,"totalNumberOfChromosomes":1,"totalSequenceLength":"165454","totalUngappedLength":"165454"},"currentAccession":"GCA_026568165.1","organism":{"organismName":"Escherichia phage Ec_MI-02","taxId":2994999},"sourceDatabase":"SOURCE_DATABASE_GENBANK"}
{"accession":"GCA_026568185.1","annotationInfo":{"name":"Annotation submitted by Department of Molecular Biology, Faculty of Biology, Belarusian State University","provider":"Department of Molecular Biology, Faculty of Biology, Belarusian State University","releaseDate":"2022-11-30","stats":{"geneCounts":{"proteinCoding":61,"total":61}}},"assemblyInfo":{"assemblyLevel":"Complete Genome","assemblyMethod":"Newbler v. 2.9","assemblyName":"ASM2656818v1","assemblyStatus":"current","assemblyType":"haploid","releaseDate":"2022-11-25","sequencingTech":"Ion Torrent Proton","submitter":"Department of Molecular Biology, Faculty of Biology, Belarusian State University"},"assemblyStats":{"contigL50":1,"contigN50":61112,"gcCount":"37823","gcPercent":62.0,"numberOfComponentSequences":1,"numberOfContigs":1,"numberOfScaffolds":1,"scaffoldL50":1,"scaffoldN50":61112,"totalNumberOfChromosomes":1,"totalSequenceLength":"61112","totalUngappedLength":"61112"},"currentAccession":"GCA_026568185.1","organism":{"organismName":"Erwinia phage Stean","taxId":2995679},"sourceDatabase":"SOURCE_DATABASE_GENBANK"}
{"accession":"GCA_026898295.1","annotationInfo":{"name":"Annotation submitted by Laboratory of Aquatic Biomedicine, College of Veterinary Medicine and Research Institute for Veterinary Science, Seoul National University, Crop Protection Division, National Institute of Agriculture Sciences, Rural Development Administration","provider":"Laboratory of Aquatic Biomedicine, College of Veterinary Medicine and Research Institute for Veterinary Science, Seoul National University, Crop Protection Division, National Institute of Agriculture Sciences, Rural Development Administration","releaseDate":"2022-12-13","stats":{"geneCounts":{"nonCoding":7,"proteinCoding":85,"total":92}}},"assemblyInfo":{"assemblyLevel":"Complete Genome","assemblyMethod":"SpAdes v. 3.12.0","assemblyName":"ASM2689829v1","assemblyStatus":"current","assemblyType":"haploid","releaseDate":"2022-12-08","sequencingTech":"Illumina","submitter":"Laboratory of Aquatic Biomedicine, College of Veterinary Medicine and Research Institute for Veterinary Science, Seoul National University, Crop Protection Division, National Institute of Agriculture Sciences, Rural Development Administration"},"assemblyStats":{"contigL50":1,"contigN50":75307,"gcCount":"36200","gcPercent":48.0,"numberOfComponentSequences":1,"numberOfContigs":1,"numberOfScaffolds":1,"scaffoldL50":1,"scaffoldN50":75307,"totalNumberOfChromosomes":1,"totalSequenceLength":"75307","totalUngappedLength":"75307"},"currentAccession":"GCA_026898295.1","organism":{"organismName":"Erwinia phage Fifi067","taxId":2996065},"sourceDatabase":"SOURCE_DATABASE_GENBANK"}
{"accession":"GCA_026898355.1","annotationInfo":{"name":"Annotation submitted by Laboratory of Aquatic Biomedicine, College of Veterinary Medicine and Research Institute for Veterinary Science, Seoul National University","provider":"Laboratory of Aquatic Biomedicine, College of Veterinary Medicine and Research Institute for Veterinary Science, Seoul National University","releaseDate":"2022-12-13","stats":{"geneCounts":{"proteinCoding":45,"total":45}}},"assemblyInfo":{"assemblyLevel":"Complete Genome","assemblyMethod":"SpAdes v. 3.12.0","assemblyName":"ASM2689835v1","assemblyStatus":"current","assemblyType":"haploid","releaseDate":"2022-12-08","sequencingTech":"Illumina","submitter":"Laboratory of Aquatic Biomedicine, College of Veterinary Medicine and Research Institute for Veterinary Science, Seoul National University"},"assemblyStats":{"contigL50":1,"contigN50":39175,"gcCount":"19552","gcPercent":50.0,"numberOfComponentSequences":1,"numberOfContigs":1,"numberOfScaffolds":1,"scaffoldL50":1,"scaffoldN50":39175,"totalNumberOfChromosomes":1,"totalSequenceLength":"39175","totalUngappedLength":"39175"},"currentAccession":"GCA_026898355.1","organism":{"organismName":"Erwinia phage pEa_SNUABM_57","taxId":2996118},"sourceDatabase":"SOURCE_DATABASE_GENBANK"}
{"accession":"GCA_026898375.1","assemblyInfo":{"assemblyLevel":"Complete Genome","assemblyMethod":"SPAdes v. 3.13.0","assemblyName":"ASM2689837v1","assemblyStatus":"current","assemblyType":"haploid","releaseDate":"2022-12-08","sequencingTech":"Illumina","submitter":"Laboratorio de Microbiologia y Biologia Molecular, Centro de Investigacion en Alimentacion y Desarrollo, A.C."},"assemblyStats":{"contigL50":1,"contigN50":262854,"gcCount":"129663","gcPercent":49.5,"numberOfComponentSequences":1,"numberOfContigs":1,"numberOfScaffolds":1,"scaffoldL50":1,"scaffoldN50":262854,"totalNumberOfChromosomes":1,"totalSequenceLength":"262854","totalUngappedLength":"262854"},"currentAccession":"GCA_026898375.1","organism":{"organismName":"Erwinia phage vB_Ea_2910A","taxId":2996151},"sourceDatabase":"SOURCE_DATABASE_GENBANK"}
{"accession":"GCA_027183915.1","annotationInfo":{"name":"Annotation submitted by Centre of Biological Engineering, University of Minho","provider":"Centre of Biological Engineering, University of Minho","releaseDate":"2022-12-20","stats":{"geneCounts":{"proteinCoding":86,"total":86}}},"assemblyInfo":{"assemblyLevel":"Complete Genome","assemblyName":"ASM2718391v1","assemblyStatus":"current","assemblyType":"haploid","releaseDate":"2022-12-15","submitter":"Centre of Biological Engineering, University of Minho"},"assemblyStats":{"contigL50":1,"contigN50":71699,"gcCount":"30900","gcPercent":43.0,"numberOfComponentSequences":1,"numberOfContigs":1,"numberOfScaffolds":1,"scaffoldL50":1,"scaffoldN50":71699,"totalNumberOfChromosomes":1,"totalSequenceLength":"71699","totalUngappedLength":"71699"},"currentAccession":"GCA_027183915.1","organism":{"organismName":"Escherichia phage E20","taxId":3003230},"sourceDatabase":"SOURCE_DATABASE_GENBANK"}
{"accession":"GCA_027573255.1","annotationInfo":{"name":"Annotation submitted by Shenzhen Institute of Synthetic Biology, Shenzhen Institutes of Advanced Technology, Chinese Academy of Sciences","provider":"Shenzhen Institute of Synthetic Biology, Shenzhen Institutes of Advanced Technology, Chinese Academy of Sciences","releaseDate":"2022-12-27","stats":{"geneCounts":{"nonCoding":10,"proteinCoding":273,"total":283}}},"assemblyInfo":{"assemblyLevel":"Complete Genome","assemblyMethod":"SPAdes v. 3.14.0","assemblyName":"ASM2757325v1","assemblyStatus":"current","assemblyType":"haploid","releaseDate":"2022-12-22","sequencingTech":"Illumina","submitter":"Shenzhen Institute of Synthetic Biology, Shenzhen Institutes of Advanced Technology, Chinese Academy of Sciences"},"assemblyStats":{"contigL50":1,"contigN50":151113,"gcCount":"58974","gcPercent":39.0,"numberOfComponentSequences":1,"numberOfContigs":1,"numberOfScaffolds":1,"scaffoldL50":1,"scaffoldN50":151113,"totalNumberOfChromosomes":1,"totalSequenceLength":"151113","totalUngappedLength":"151113"},"currentAccession":"GCA_027573255.1","organism":{"organismName":"Escherichia phage ECO340P1","taxId":2968654},"sourceDatabase":"SOURCE_DATABASE_GENBANK"}
{"accession":"GCA_027573265.1","annotationInfo":{"name":"Annotation submitted by Shenzhen Institute of Synthetic Biology, Shenzhen Institutes of Advanced Technology, Chinese Academy of Sciences","provider":"Shenzhen Institute of Synthetic Biology, Shenzhen Institutes of Advanced Technology, Chinese Academy of Sciences","releaseDate":"2022-12-27","stats":{"geneCounts":{"nonCoding":10,"proteinCoding":274,"total":284}}},"assemblyInfo":{"assemblyLevel":"Complete Genome","assemblyMethod":"SPAdes v. 3.14.0","assemblyName":"ASM2757326v1","assemblyStatus":"current","assemblyType":"haploid","releaseDate":"2022-12-22","sequencingTech":"Illumina","submitter":"Shenzhen Institute of Synthetic Biology, Shenzhen Institutes of Advanced Technology, Chinese Academy of Sciences"},"assemblyStats":{"contigL50":1,"contigN50":151993,"gcCount":"59128","gcPercent":39.0,"numberOfComponentSequences":1,"numberOfContigs":1,"numberOfScaffolds":1,"scaffoldL50":1,"scaffoldN50":151993,"totalNumberOfChromosomes":1,"totalSequenceLength":"151993","totalUngappedLength":"151993"},"currentAccession":"GCA_027573265.1","organism":{"organismName":"Escherichia phage ECO340P2","taxId":2968655},"sourceDatabase":"SOURCE_DATABASE_GENBANK"}
{"accession":"GCA_027573275.1","annotationInfo":{"name":"Annotation submitted by Shenzhen Institute of Synthetic Biology, Shenzhen Institutes of Advanced Technology, Chinese Academy of Sciences","provider":"Shenzhen Institute of Synthetic Biology, Shenzhen Institutes of Advanced Technology, Chinese Academy of Sciences","releaseDate":"2022-12-27","stats":{"geneCounts":{"nonCoding":3,"proteinCoding":110,"total":113}}},"assemblyInfo":{"assemblyLevel":"Complete Genome","assemblyMethod":"SPAdes v. 3.14.0","assemblyName":"ASM2757327v1","assemblyStatus":"current","assemblyType":"haploid","releaseDate":"2022-12-22","sequencingTech":"Illumina","submitter":"Shenzhen Institute of Synthetic Biology, Shenzhen Institutes of Advanced Technology, Chinese Academy of Sciences"},"assemblyStats":{"contigL50":1,"contigN50":75333,"gcCount":"33347","gcPercent":44.5,"numberOfComponentSequences":1,"numberOfContigs":1,"numberOfScaffolds":1,"scaffoldL50":1,"scaffoldN50":75333,"totalNumberOfChromosomes":1,"totalSequenceLength":"75333","totalUngappedLength":"75333"},"currentAccession":"GCA_027573275.1","organism":{"organismName":"Escherichia phage ECO319P1","taxId":2968656},"sourceDatabase":"SOURCE_DATABASE_GENBANK"}
{"accession":"GCA_027573285.1","annotationInfo":{"name":"Annotation submitted by Shenzhen Institute of Synthetic Biology, Shenzhen Institutes of Advanced Technology, Chinese Academy of Sciences","provider":"Shenzhen Institute of Synthetic Biology, Shenzhen Institutes of Advanced Technology, Chinese Academy of Sciences","releaseDate":"2022-12-27","stats":{"geneCounts":{"nonCoding":10,"proteinCoding":263,"total":273}}},"assemblyInfo":{"assemblyLevel":"Complete Genome","assemblyMethod":"SPAdes v. 3.14.0","assemblyName":"ASM2757328v1","assemblyStatus":"current","assemblyType":"haploid","releaseDate":"2022-12-22","sequencingTech":"Illumina","submitter":"Shenzhen Institute of Synthetic Biology, Shenzhen Institutes of Advanced Technology, Chinese Academy of Sciences"},"assemblyStats":{"contigL50":1,"contigN50":165792,"gcCount":"59116","gcPercent":35.5,"numberOfComponentSequences":1,"numberOfContigs":1,"numberOfScaffolds":1,"scaffoldL50":1,"scaffoldN50":165792,"totalNumberOfChromosomes":1,"totalSequenceLength":"165792","totalUngappedLength":"165792"},"currentAccession":"GCA_027573285.1","organism":{"organismName":"Escherichia phage ECO07P1","taxId":2968657},"sourceDatabase":"SOURCE_DATABASE_GENBANK"}
{"accession":"GCA_027573295.1","annotationInfo":{"name":"Annotation submitted by Shenzhen Institute of Synthetic Biology, Shenzhen Institutes of Advanced Technology, Chinese Academy of Sciences","provider":"Shenzhen Institute of Synthetic Biology, Shenzhen Institutes of Advanced Technology, Chinese Academy of Sciences","releaseDate":"2022-12-27","stats":{"geneCounts":{"nonCoding":11,"proteinCoding":260,"total":271}}},"assemblyInfo":{"assemblyLevel":"Complete Genome","assemblyMethod":"SPAdes v. 3.14.0","assemblyName":"ASM2757329v1","assemblyStatus":"current","assemblyType":"haploid","releaseDate":"2022-12-22","sequencingTech":"Illumina","submitter":"Shenzhen Institute of Synthetic Biology, Shenzhen Institutes of Advanced Technology, Chinese Academy of Sciences"},"assemblyStats":{"contigL50":1,"contigN50":166091,"gcCount":"59015","gcPercent":35.5,"numberOfComponentSequences":1,"numberOfContigs":1,"numberOfScaffolds":1,"scaffoldL50":1,"scaffoldN50":166091,"totalNumberOfChromosomes":1,"totalSequenceLength":"166091","totalUngappedLength":"166091"},"currentAccession":"GCA_027573295.1","organism":{"organismName":"Escherichia phage ECO07P2","taxId":2968658},"sourceDatabase":"SOURCE_DATABASE_GENBANK"}
{"accession":"GCA_027573305.1","annotationInfo":{"name":"Annotation submitted by Shenzhen Institute of Synthetic Biology, Shenzhen Institutes of Advanced Technology, Chinese Academy of Sciences","provider":"Shenzhen Institute of Synthetic Biology, Shenzhen Institutes of Advanced Technology, Chinese Academy of Sciences","releaseDate":"2022-12-27","stats":{"geneCounts":{"nonCoding":11,"proteinCoding":261,"total":272}}},"assemblyInfo":{"assemblyLevel":"Complete Genome","assemblyMethod":"SPAdes v. 3.14.0","assemblyName":"ASM2757330v1","assemblyStatus":"current","assemblyType":"haploid","releaseDate":"2022-12-22","sequencingTech":"Illumina","submitter":"Shenzhen Institute of Synthetic Biology, Shenzhen Institutes of Advanced Technology, Chinese Academy of Sciences"},"assemblyStats":{"contigL50":1,"contigN50":166565,"gcCount":"59286","gcPercent":35.5,"numberOfComponentSequences":1,"numberOfContigs":1,"numberOfScaffolds":1,"scaffoldL50":1,"scaffoldN50":166565,"totalNumberOfChromosomes":1,"totalSequenceLength":"166565","totalUngappedLength":"166565"},"currentAccession":"GCA_027573305.1","organism":{"organismName":"Escherichia phage ECO07P3","taxId":2968659},"sourceDatabase":"SOURCE_DATABASE_GENBANK"}
{"accession":"GCA_027573315.1","annotationInfo":{"name":"Annotation submitted by Shenzhen Institute of Synthetic Biology, Shenzhen Institutes of Advanced Technology, Chinese Academy of Sciences","provider":"Shenzhen Institute of Synthetic Biology, Shenzhen Institutes of Advanced Technology, Chinese Academy of Sciences","releaseDate":"2022-12-27","stats":{"geneCounts":{"nonCoding":11,"proteinCoding":264,"total":275}}},"assemblyInfo":{"assemblyLevel":"Complete Genome","assemblyMethod":"SPAdes v. 3.14.0","assemblyName":"ASM2757331v1","assemblyStatus":"current","assemblyType":"haploid","releaseDate":"2022-12-22","sequencingTech":"Illumina","submitter":"Shenzhen Institute of Synthetic Biology, Shenzhen Institutes of Advanced Technology, Chinese Academy of Sciences"},"assemblyStats":{"contigL50":1,"contigN50":167075,"gcCount":"59158","gcPercent":35.5,"numberOfComponentSequences":1,"numberOfContigs":1,"numberOfScaffolds":1,"scaffoldL50":1,"scaffoldN50":167075,"totalNumberOfChromosomes":1,"totalSequenceLength":"167075","totalUngappedLength":"167075"},"currentAccession":"GCA_027573315.1","organism":{"organismName":"Escherichia phage ECO07P4","taxId":2968660},"sourceDatabase":"SOURCE_DATABASE_GENBANK"}
{"accession":"GCA_027573325.1","annotationInfo":{"name":"Annotation submitted by Shenzhen Institute of Synthetic Biology, Shenzhen Institutes of Advanced Technology, Chinese Academy of Sciences","provider":"Shenzhen Institute of Synthetic Biology, Shenzhen Institutes of Advanced Technology, Chinese Academy of Sciences","releaseDate":"2022-12-27","stats":{"geneCounts":{"nonCoding":11,"proteinCoding":261,"total":272}}},"assemblyInfo":{"assemblyLevel":"Complete Genome","assemblyMethod":"SPAdes v. 3.14.0","assemblyName":"ASM2757332v1","assemblyStatus":"current","assemblyType":"haploid","releaseDate":"2022-12-22","sequencingTech":"Illumina","submitter":"Shenzhen Institute of Synthetic Biology, Shenzhen Institutes of Advanced Technology, Chinese Academy of Sciences"},"assemblyStats":{"contigL50":1,"contigN50":167563,"gcCount":"59289","gcPercent":35.5,"numberOfComponentSequences":1,"numberOfContigs":1,"numberOfScaffolds":1,"scaffoldL50":1,"scaffoldN50":167563,"totalNumberOfChromosomes":1,"totalSequenceLength":"167563","totalUngappedLength":"167563"},"currentAccession":"GCA_027573325.1","organism":{"organismName":"Escherichia phage ECO07P5","taxId":2968661},"sourceDatabase":"SOURCE_DATABASE_GENBANK"}
{"accession":"GCA_027573335.1","annotationInfo":{"name":"Annotation submitted by Shenzhen Institute of Synthetic Biology, Shenzhen Institutes of Advanced Technology, Chinese Academy of Sciences","provider":"Shenzhen Institute of Synthetic Biology, Shenzhen Institutes of Advanced Technology, Chinese Academy of Sciences","releaseDate":"2022-12-27","stats":{"geneCounts":{"proteinCoding":96,"total":96}}},"assemblyInfo":{"assemblyLevel":"Complete Genome","assemblyMethod":"SPAdes v. 3.14.0","assemblyName":"ASM2757333v1","assemblyStatus":"current","assemblyType":"haploid","releaseDate":"2022-12-22","sequencingTech":"Illumina","submitter":"Shenzhen Institute of Synthetic Biology, Shenzhen Institutes of Advanced Technology, Chinese Academy of Sciences"},"assemblyStats":{"contigL50":1,"contigN50":68152,"gcCount":"31479","gcPercent":46.0,"numberOfComponentSequences":1,"numberOfContigs":1,"numberOfScaffolds":1,"scaffoldL50":1,"scaffoldN50":68152,"totalNumberOfChromosomes":1,"totalSequenceLength":"68152","totalUngappedLength":"68152"},"currentAccession":"GCA_027573335.1","organism":{"organismName":"Escherichia phage ECO71P1","taxId":2968662},"sourceDatabase":"SOURCE_DATABASE_GENBANK"}
{"accession":"GCA_027573345.1","annotationInfo":{"name":"Annotation submitted by Shenzhen Institute of Synthetic Biology, Shenzhen Institutes of Advanced Technology, Chinese Academy of Sciences","provider":"Shenzhen Institute of Synthetic Biology, Shenzhen Institutes of Advanced Technology, Chinese Academy of Sciences","releaseDate":"2022-12-27","stats":{"geneCounts":{"nonCoding":25,"proteinCoding":130,"total":155}}},"assemblyInfo":{"assemblyLevel":"Complete Genome","assemblyMethod":"SPAdes v. 3.14.0","assemblyName":"ASM2757334v1","assemblyStatus":"current","assemblyType":"haploid","releaseDate":"2022-12-22","sequencingTech":"Illumina","submitter":"Shenzhen Institute of Synthetic Biology, Shenzhen Institutes of Advanced Technology, Chinese Academy of Sciences"},"assemblyStats":{"contigL50":1,"contigN50":88234,"gcCount":"34324","gcPercent":39.0,"numberOfComponentSequences":1,"numberOfContigs":1,"numberOfScaffolds":1,"scaffoldL50":1,"scaffoldN50":88234,"totalNumberOfChromosomes":1,"totalSequenceLength":"88234","totalUngappedLength":"88234"},"currentAccession":"GCA_027573345.1","organism":{"organismName":"Escherichia phage EF202P1","taxId":2968663},"sourceDatabase":"SOURCE_DATABASE_GENBANK"}
{"accession":"GCA_027590555.1","assemblyInfo":{"assemblyLevel":"Complete Genome","assemblyMethod":"Celera Assembler v. v.8.2","assemblyName":"ASM2759055v1","assemblyStatus":"current","assemblyType":"haploid","bioprojectAccession":"PRJNA421191","bioprojectLineage":[{"bioprojects":[{"accession":"PRJNA421191","title":"Escherichia coli Genome sequencing and assembly"}]}],"biosample":{"accession":"SAMN08161307","attributes":[{"name":"collected_by","value":"Global Enteric Multicenter Study (GEMS)"},{"name":"collection_date","value":"2009-03-04"},{"name":"geo_loc_name","value":"India"},{"name":"host","value":"Homo sapiens"},{"name":"host_disease","value":"diarrhea"},{"name":"isolation_source","value":"stool"},{"name":"lat_lon","value":"20.5937 N 78.9629 E"},{"name":"strain","value":"503046"},{"name":"component_organism","value":"Escherichia phage 503046"}],"bioprojects":[{"accession":"PRJNA421191"}],"description":{"organism":{"organismName":"Escherichia coli","taxId":562},"title":"Pathogen: clinical or host-associated sample from Escherichia coli"},"lastUpdated":"2021-02-24T10:50:31.235","models":["Pathogen.cl"],"owner":{"contacts":[{}],"name":"University of Maryland, School of Medicine"},"package":"Pathogen.cl.1.0","publicationDate":"2018-12-24T00:00:00.000","sampleIds":[{"label":"Sample name","value":"503046"}],"status":{"status":"live","when":"2018-12-24T00:37:59.817"},"submissionDate":"2017-12-11T13:09:08.103"},"releaseDate":"2018-12-19","sequencingTech":"PacBio","submitter":"Institute for Genome Sciences, University of Maryland, School of Medicine"},"assemblyStats":{"contigL50":1,"contigN50":23083,"gcCount":"11723","gcPercent":51.0,"numberOfComponentSequences":1,"numberOfContigs":1,"numberOfScaffolds":1,"scaffoldL50":1,"scaffoldN50":23083,"totalNumberOfChromosomes":1,"totalSequenceLength":"23083","totalUngappedLength":"23083"},"currentAccession":"GCA_027590555.1","organism":{"organismName":"Escherichia phage 503046","taxId":2716355},"sourceDatabase":"SOURCE_DATABASE_GENBANK"}
{"accession":"GCA_027618035.1","assemblyInfo":{"assemblyLevel":"Complete Genome","assemblyMethod":"SPAdes v. 3.13.0","assemblyName":"ASM2761803v1","assemblyStatus":"current","assemblyType":"haploid","releaseDate":"2023-01-03","sequencingTech":"Illumina","submitter":"Laboratorio de Microbiologia y Biologia Molecular, Centro de Investigacion en Alimentacion y Desarrollo, A.C."},"assemblyStats":{"contigL50":1,"contigN50":218506,"gcCount":"114401","gcPercent":52.5,"numberOfComponentSequences":1,"numberOfContigs":1,"numberOfScaffolds":1,"scaffoldL50":1,"scaffoldN50":218506,"totalNumberOfChromosomes":1,"totalSequenceLength":"218506","totalUngappedLength":"218506"},"currentAccession":"GCA_027618035.1","organism":{"organismName":"Erwinia phage vB_Ea277G","taxId":3016906},"sourceDatabase":"SOURCE_DATABASE_GENBANK"}
{"accession":"GCA_027618225.1","assemblyInfo":{"assemblyLevel":"Complete Genome","assemblyMethod":"HGA v. 1.0.0","assemblyName":"ASM2761822v1","assemblyStatus":"current","assemblyType":"haploid","releaseDate":"2023-01-03","sequencingTech":"Illumina","submitter":"Visakhapatnam Research Centre, ICAR - Central Institute of Fisheries Technology"},"assemblyStats":{"contigL50":1,"contigN50":145528,"gcCount":"54552","gcPercent":37.5,"numberOfComponentSequences":1,"numberOfContigs":1,"numberOfScaffolds":1,"scaffoldL50":1,"scaffoldN50":145528,"totalNumberOfChromosomes":1,"totalSequenceLength":"145528","totalUngappedLength":"145528"},"currentAccession":"GCA_027618225.1","organism":{"organismName":"Escherichia phage EC_OE_11","taxId":3017778},"sourceDatabase":"SOURCE_DATABASE_GENBANK"}
{"accession":"GCA_027885605.1","annotationInfo":{"name":"Annotation submitted by Microbiology and Immunology, Uniformed Services University","provider":"Microbiology and Immunology, Uniformed Services University","releaseDate":"2023-01-14","stats":{"geneCounts":{"proteinCoding":4,"total":4}}},"assemblyInfo":{"assemblyLevel":"Complete Genome","assemblyMethod":"CLC Genomics v. 20","assemblyName":"ASM2788560v1","assemblyStatus":"current","assemblyType":"haploid","releaseDate":"2023-01-09","sequencingTech":"Illumina","submitter":"Microbiology and Immunology, Uniformed Services University"},"assemblyStats":{"contigL50":1,"contigN50":61291,"gcCount":"30488","gcPercent":49.5,"numberOfComponentSequences":1,"numberOfContigs":1,"numberOfScaffolds":1,"scaffoldL50":1,"scaffoldN50":61291,"totalNumberOfChromosomes":1,"totalSequenceLength":"61291","totalUngappedLength":"61291"},"currentAccession":"GCA_027885605.1","organism":{"organismName":"Escherichia phage 06-3462","taxId":2996089},"sourceDatabase":"SOURCE_DATABASE_GENBANK"}
{"accession":"GCA_027886455.1","assemblyInfo":{"assemblyLevel":"Complete Genome","assemblyMethod":"SPAdes v. 3.15.3","assemblyName":"ASM2788645v1","assemblyStatus":"current","assemblyType":"haploid","releaseDate":"2023-01-11","sequencingTech":"PacBio","submitter":"School of Life Sciences, Shihezi University"},"assemblyStats":{"contigL50":1,"contigN50":75599,"gcCount":"36301","gcPercent":48.0,"numberOfComponentSequences":1,"numberOfContigs":1,"numberOfScaffolds":1,"scaffoldL50":1,"scaffoldN50":75599,"totalNumberOfChromosomes":1,"totalSequenceLength":"75599","totalUngappedLength":"75599"},"currentAccession":"GCA_027886455.1","organism":{"organismName":"Erwinia phage Kuerle","taxId":3019840},"sourceDatabase":"SOURCE_DATABASE_GENBANK"}
{"accession":"GCA_027946645.1","assemblyInfo":{"assemblyLevel":"Complete Genome","assemblyMethod":"SPAdes v. 3.6.2","assemblyName":"ASM2794664v1","assemblyStatus":"current","assemblyType":"haploid","releaseDate":"2023-01-18","sequencingTech":"Illumina","submitter":"College of Animal Science and Technology, Guangxi University"},"assemblyStats":{"contigL50":1,"contigN50":111373,"gcCount":"50141","gcPercent":45.0,"numberOfComponentSequences":1,"numberOfContigs":1,"numberOfScaffolds":1,"scaffoldL50":1,"scaffoldN50":111373,"totalNumberOfChromosomes":1,"totalSequenceLength":"111373","totalUngappedLength":"111373"},"currentAccession":"GCA_027946645.1","organism":{"organismName":"Escherichia phage EP_H11","taxId":2996156},"sourceDatabase":"SOURCE_DATABASE_GENBANK"}
{"accession":"GCA_028974475.1","annotationInfo":{"name":"Annotation submitted by Department of Food and Nutrition, College of Science and Technology, Kookmin University","provider":"Department of Food and Nutrition, College of Science and Technology, Kookmin University","releaseDate":"2023-03-01","stats":{"geneCounts":{"proteinCoding":139,"total":139}}},"assemblyInfo":{"assemblyLevel":"Complete Genome","assemblyMethod":"SPAdes v. 3.13.0","assemblyName":"ASM2897447v1","assemblyStatus":"current","assemblyType":"haploid","releaseDate":"2023-02-24","sequencingTech":"Illumina","submitter":"Department of Food and Nutrition, College of Science and Technology, Kookmin University"},"assemblyStats":{"contigL50":1,"contigN50":166941,"gcCount":"59205","gcPercent":35.5,"numberOfComponentSequences":1,"numberOfContigs":1,"numberOfScaffolds":1,"scaffoldL50":1,"scaffoldN50":166941,"totalNumberOfChromosomes":1,"totalSequenceLength":"166941","totalUngappedLength":"166941"},"currentAccession":"GCA_028974475.1","organism":{"organismName":"Escherichia phage EO1","taxId":3027006},"sourceDatabase":"SOURCE_DATABASE_GENBANK"}
{"accession":"GCA_029218245.1","annotationInfo":{"name":"Annotation submitted by SNIPR Biome","provider":"SNIPR Biome","releaseDate":"2023-03-14","stats":{"geneCounts":{"nonCoding":10,"proteinCoding":287,"total":297}}},"assemblyInfo":{"assemblyLevel":"Complete Genome","assemblyMethod":"SKESA v. 2.4.0","assemblyName":"ASM2921824v1","assemblyStatus":"current","assemblyType":"haploid","releaseDate":"2023-01-03","sequencingTech":"Illumina","submitter":"SNIPR Biome"},"assemblyStats":{"contigL50":1,"contigN50":167094,"gcCount":"59124","gcPercent":35.5,"numberOfComponentSequences":1,"numberOfContigs":1,"numberOfScaffolds":1,"scaffoldL50":1,"scaffoldN50":167094,"totalNumberOfChromosomes":1,"totalSequenceLength":"167094","totalUngappedLength":"167094"},"currentAccession":"GCA_029218245.1","organism":{"organismName":"Escherichia phage a15","taxId":3017790},"sourceDatabase":"SOURCE_DATABASE_GENBANK"}
{"accession":"GCA_029218255.1","annotationInfo":{"name":"Annotation submitted by SNIPR Biome","provider":"SNIPR Biome","releaseDate":"2023-03-14","stats":{"geneCounts":{"nonCoding":2,"proteinCoding":280,"total":282}}},"assemblyInfo":{"assemblyLevel":"Complete Genome","assemblyMethod":"SKESA v. 2.4.0","assemblyName":"ASM2921825v1","assemblyStatus":"current","assemblyType":"haploid","releaseDate":"2023-01-03","sequencingTech":"Illumina","submitter":"SNIPR Biome"},"assemblyStats":{"contigL50":1,"contigN50":168870,"gcCount":"63407","gcPercent":37.5,"numberOfComponentSequences":1,"numberOfContigs":1,"numberOfScaffolds":1,"scaffoldL50":1,"scaffoldN50":168870,"totalNumberOfChromosomes":1,"totalSequenceLength":"168870","totalUngappedLength":"168870"},"currentAccession":"GCA_029218255.1","organism":{"organismName":"Escherichia phage a20","taxId":3017791},"sourceDatabase":"SOURCE_DATABASE_GENBANK"}
{"accession":"GCA_029218265.1","annotationInfo":{"name":"Annotation submitted by SNIPR Biome","provider":"SNIPR Biome","releaseDate":"2023-03-14","stats":{"geneCounts":{"nonCoding":9,"proteinCoding":289,"total":298}}},"assemblyInfo":{"assemblyLevel":"Complete Genome","assemblyMethod":"SKESA v. 2.4.0","assemblyName":"ASM2921826v1","assemblyStatus":"current","assemblyType":"haploid","releaseDate":"2023-01-03","sequencingTech":"Illumina","submitter":"SNIPR Biome"},"assemblyStats":{"contigL50":1,"contigN50":166886,"gcCount":"59148","gcPercent":35.5,"numberOfComponentSequences":1,"numberOfContigs":1,"numberOfScaffolds":1,"scaffoldL50":1,"scaffoldN50":166886,"totalNumberOfChromosomes":1,"totalSequenceLength":"166886","totalUngappedLength":"166886"},"currentAccession":"GCA_029218265.1","organism":{"organismName":"Escherichia phage a48","taxId":3017792},"sourceDatabase":"SOURCE_DATABASE_GENBANK"}
{"accession":"GCA_029218275.1","annotationInfo":{"name":"Annotation submitted by SNIPR Biome","provider":"SNIPR Biome","releaseDate":"2023-03-14","stats":{"geneCounts":{"nonCoding":10,"proteinCoding":286,"total":296}}},"assemblyInfo":{"assemblyLevel":"Complete Genome","assemblyMethod":"SKESA v. 2.4.0","assemblyName":"ASM2921827v1","assemblyStatus":"current","assemblyType":"haploid","releaseDate":"2023-01-03","sequencingTech":"Illumina","submitter":"SNIPR Biome"},"assemblyStats":{"contigL50":1,"contigN50":168771,"gcCount":"59647","gcPercent":35.5,"numberOfComponentSequences":1,"numberOfContigs":1,"numberOfScaffolds":1,"scaffoldL50":1,"scaffoldN50":168771,"totalNumberOfChromosomes":1,"totalSequenceLength":"168771","totalUngappedLength":"168771"},"currentAccession":"GCA_029218275.1","organism":{"organismName":"Escherichia phage a51","taxId":3017793},"sourceDatabase":"SOURCE_DATABASE_GENBANK"}
{"accession":"GCA_029376385.1","annotationInfo":{"name":"Annotation submitted by Veterinary Microbiology, Guru Angad Dev Veterinary and Animal Sciences University","provider":"Veterinary Microbiology, Guru Angad Dev Veterinary and Animal Sciences University","releaseDate":"2023-03-20","stats":{"geneCounts":{"nonCoding":2,"proteinCoding":198,"total":200}}},"assemblyInfo":{"assemblyLevel":"Complete Genome","assemblyMethod":"MetaviralSPAdes v. 3.15.4","assemblyName":"ASM2937638v1","assemblyStatus":"current","assemblyType":"haploid","releaseDate":"2023-03-15","sequencingTech":"Illumina","submitter":"Veterinary Microbiology, Guru Angad Dev Veterinary and Animal Sciences University"},"assemblyStats":{"contigL50":1,"contigN50":136047,"gcCount":"59331","gcPercent":43.5,"numberOfComponentSequences":1,"numberOfContigs":1,"numberOfScaffolds":1,"scaffoldL50":1,"scaffoldN50":136047,"totalNumberOfChromosomes":1,"totalSequenceLength":"136047","totalUngappedLength":"136047"},"currentAccession":"GCA_029376385.1","organism":{"organismName":"Escherichia phage B9-1","taxId":3029069},"sourceDatabase":"SOURCE_DATABASE_GENBANK"}
{"accession":"GCA_029457715.1","annotationInfo":{"name":"Annotation submitted by Department of Molecular Genetics of Bacteriophages, Institute of Microbiology and Virology of the National Academy of Science of Ukraine","provider":"Department of Molecular Genetics of Bacteriophages, Institute of Microbiology and Virology of the National Academy of Science of Ukraine","releaseDate":"2023-03-28","stats":{"geneCounts":{"proteinCoding":182,"total":182}}},"assemblyInfo":{"assemblyLevel":"Complete Genome","assemblyMethod":"DNASTAR's SeqMan NGen v. 12","assemblyName":"ASM2945771v1","assemblyStatus":"current","assemblyType":"haploid","bioprojectAccession":"PRJNA717033","bioprojectLineage":[{"bioprojects":[{"accession":"PRJNA717033","title":"Erwinia phage Key raw sequence reads"}]}],"biosample":{"accession":"SAMN18475623","attributes":[{"name":"isolate","value":"quince"},{"name":"host","value":"Erwinia amylovora"},{"name":"lab_host","value":"Pantoea agglomerans"},{"name":"collection_date","value":"2012-10"},{"name":"geo_loc_name","value":"Ukraine: Zakarpattya region"},{"name":"isolation_source","value":"fire blight affected quince and pear trees"},{"name":"disease","value":"fire blight"},{"name":"host_tissue_sampled","value":"plant tissue"},{"name":"strain","value":"abc"}],"bioprojects":[{"accession":"PRJNA717033"}],"description":{"organism":{"organismName":"Erwinia phage KEY","taxId":2821255},"title":"Viral sample from Erwinia phage KEY"},"lastUpdated":"2021-04-06T12:39:50.953","models":["Viral"],"owner":{"contacts":[{}],"name":"Institute of Microbiology and Virology of the National Academy of Science of Ukraine"},"package":"Virus.1.0","publicationDate":"2021-04-06T12:39:50.953","sampleIds":[{"label":"Sample name","value":"Erwiniaphage KEY"},{"db":"SRA","value":"SRS8580295"}],"status":{"status":"live","when":"2021-04-06T12:39:50.953"},"submissionDate":"2021-03-24T16:43:03.807"},"releaseDate":"2021-07-29","sequencingTech":"Illumina","submitter":"Department of Molecular Genetics of Bacteriophages, Institute of Microbiology and Virology of the National Academy of Science of Ukraine"},"assemblyStats":{"contigL50":1,"contigN50":115651,"gcCount":"45134","gcPercent":39.0,"numberOfComponentSequences":1,"numberOfContigs":1,"numberOfScaffolds":1,"scaffoldL50":1,"scaffoldN50":115651,"totalNumberOfChromosomes":1,"totalSequenceLength":"115651","totalUngappedLength":"115651"},"currentAccession":"GCA_029457715.1","organism":{"organismName":"Erwinia phage KEY","taxId":2821255},"sourceDatabase":"SOURCE_DATABASE_GENBANK"}
{"accession":"GCA_029535465.1","annotationInfo":{"name":"Annotation submitted by Biological Sciences, University of Wisconsin Milwaukee","provider":"Biological Sciences, University of Wisconsin Milwaukee","releaseDate":"2023-03-30","stats":{"geneCounts":{"nonCoding":11,"proteinCoding":276,"total":287}}},"assemblyInfo":{"assemblyLevel":"Complete Genome","assemblyMethod":"Spades v. 3.12.0+galaxy1","assemblyName":"ASM2953546v1","assemblyStatus":"current","assemblyType":"haploid","releaseDate":"2023-03-28","sequencingTech":"Illumina","submitter":"Biological Sciences, University of Wisconsin Milwaukee"},"assemblyStats":{"contigL50":1,"contigN50":167509,"gcCount":"59230","gcPercent":35.5,"numberOfComponentSequences":1,"numberOfContigs":1,"numberOfScaffolds":1,"scaffoldL50":1,"scaffoldN50":167509,"totalNumberOfChromosomes":1,"totalSequenceLength":"167509","totalUngappedLength":"167509"},"currentAccession":"GCA_029535465.1","organism":{"organismName":"Escherichia phage 107","taxId":3018028},"sourceDatabase":"SOURCE_DATABASE_GENBANK"}
{"accession":"GCA_029535475.1","annotationInfo":{"name":"Annotation submitted by Biological Sciences, University of Wisconsin Milwaukee","provider":"Biological Sciences, University of Wisconsin Milwaukee","releaseDate":"2023-03-30","stats":{"geneCounts":{"nonCoding":3,"proteinCoding":276,"total":279}}},"assemblyInfo":{"assemblyLevel":"Complete Genome","assemblyMethod":"SPades v. 3.12.0+galaxy1","assemblyName":"ASM2953547v1","assemblyStatus":"current","assemblyType":"haploid","releaseDate":"2023-03-28","sequencingTech":"Illumina","submitter":"Biological Sciences, University of Wisconsin Milwaukee"},"assemblyStats":{"contigL50":1,"contigN50":170393,"gcCount":"64159","gcPercent":37.5,"numberOfComponentSequences":1,"numberOfContigs":1,"numberOfScaffolds":1,"scaffoldL50":1,"scaffoldN50":170393,"totalNumberOfChromosomes":1,"totalSequenceLength":"170393","totalUngappedLength":"170393"},"currentAccession":"GCA_029535475.1","organism":{"organismName":"Escherichia phage 55","taxId":3018029},"sourceDatabase":"SOURCE_DATABASE_GENBANK"}
{"accession":"GCA_029685925.1","assemblyInfo":{"assemblyLevel":"Complete Genome","assemblyMethod":"MEGAHIT v. 1.2.9","assemblyName":"ASM2968592v1","assemblyStatus":"current","assemblyType":"haploid","releaseDate":"2023-04-05","sequencingTech":"Illumina","submitter":"ADU Recombinant DNA and Recombinant Protein Center (REDPROM), Aydin Adnan Menderes University"},"assemblyStats":{"contigL50":1,"contigN50":166904,"gcCount":"59539","gcPercent":35.5,"numberOfComponentSequences":1,"numberOfContigs":1,"numberOfScaffolds":1,"scaffoldL50":1,"scaffoldN50":166904,"totalNumberOfChromosomes":1,"totalSequenceLength":"166904","totalUngappedLength":"166904"},"currentAccession":"GCA_029685925.1","organism":{"organismName":"Escherichia phage ADUt","taxId":3032370},"sourceDatabase":"SOURCE_DATABASE_GENBANK"}
{"accession":"GCA_029885075.1","assemblyInfo":{"assemblyLevel":"Complete Genome","assemblyMethod":"Trinity v. 2.8.4","assemblyName":"ASM2988507v1","assemblyStatus":"current","assemblyType":"haploid","pairedAssembly":{"accession":"GCF_029885075.1","annotationName":"Annotation submitted by NCBI RefSeq","status":"current"},"releaseDate":"2020-05-19","sequencingTech":"Illumina","submitter":"Centro de Biotecnologia y Genomica de Plantas (CBGP, UPM-INIA), Universidad Politecnica de Madrid"},"assemblyStats":{"contigL50":1,"contigN50":6326,"gcCount":"2231","gcPercent":35.5,"numberOfComponentSequences":1,"numberOfContigs":1,"numberOfScaffolds":1,"scaffoldL50":1,"scaffoldN50":6326,"totalNumberOfChromosomes":1,"totalSequenceLength":"6326","totalUngappedLength":"6326"},"currentAccession":"GCA_029885075.1","organism":{"organismName":"Erysiphe necator associated negative-stranded RNA virus 5","taxId":2737072},"pairedAccession":"GCF_029885075.1","sourceDatabase":"SOURCE_DATABASE_GENBANK","typeMaterial":{"typeDisplayText":"ICTV species exemplar","typeLabel":"TYPE_ICTV"}}
{"accession":"GCA_029885085.1","assemblyInfo":{"assemblyLevel":"Complete Genome","assemblyMethod":"Trinity v. 2.8.4","assemblyName":"ASM2988508v1","assemblyStatus":"current","assemblyType":"haploid","pairedAssembly":{"accession":"GCF_029885085.1","annotationName":"Annotation submitted by NCBI RefSeq","status":"current"},"releaseDate":"2020-05-19","sequencingTech":"Illumina","submitter":"Centro de Biotecnologia y Genomica de Plantas (CBGP, UPM-INIA), Universidad Politecnica de Madrid"},"assemblyStats":{"contigL50":1,"contigN50":6659,"gcCount":"3062","gcPercent":46.0,"numberOfComponentSequences":1,"numberOfContigs":1,"numberOfScaffolds":1,"scaffoldL50":1,"scaffoldN50":6659,"totalNumberOfChromosomes":1,"totalSequenceLength":"6659","totalUngappedLength":"6659"},"currentAccession":"GCA_029885085.1","organism":{"organismName":"Erysiphe necator associated negative-stranded RNA virus 6","taxId":2737073},"pairedAccession":"GCF_029885085.1","sourceDatabase":"SOURCE_DATABASE_GENBANK","typeMaterial":{"typeDisplayText":"ICTV species exemplar","typeLabel":"TYPE_ICTV"}}
{"accession":"GCA_029885095.1","assemblyInfo":{"assemblyLevel":"Complete Genome","assemblyMethod":"Trinity v. 2.8.4","assemblyName":"ASM2988509v1","assemblyStatus":"current","assemblyType":"haploid","pairedAssembly":{"accession":"GCF_029885095.1","annotationName":"Annotation submitted by NCBI RefSeq","status":"current"},"releaseDate":"2020-05-19","sequencingTech":"Illumina","submitter":"Centro de Biotecnologia y Genomica de Plantas (CBGP, UPM-INIA), Universidad Politecnica de Madrid"},"assemblyStats":{"contigL50":1,"contigN50":6187,"gcCount":"2986","gcPercent":48.5,"numberOfComponentSequences":1,"numberOfContigs":1,"numberOfScaffolds":1,"scaffoldL50":1,"scaffoldN50":6187,"totalNumberOfChromosomes":1,"totalSequenceLength":"6187","totalUngappedLength":"6187"},"currentAccession":"GCA_029885095.1","organism":{"organismName":"Erysiphe necator associated negative-stranded RNA virus 23","taxId":2737068},"pairedAccession":"GCF_029885095.1","sourceDatabase":"SOURCE_DATABASE_GENBANK","typeMaterial":{"typeDisplayText":"ICTV species exemplar","typeLabel":"TYPE_ICTV"}}
{"accession":"GCA_029885105.1","assemblyInfo":{"assemblyLevel":"Complete Genome","assemblyMethod":"Trinity v. 2.8.4","assemblyName":"ASM2988510v1","assemblyStatus":"current","assemblyType":"haploid","pairedAssembly":{"accession":"GCF_029885105.1","annotationName":"Annotation submitted by NCBI RefSeq","status":"current"},"releaseDate":"2020-05-19","sequencingTech":"Illumina","submitter":"Centro de Biotecnologia y Genomica de Plantas (CBGP, UPM-INIA), Universidad Politecnica de Madrid"},"assemblyStats":{"contigL50":1,"contigN50":6178,"gcCount":"2719","gcPercent":44.0,"numberOfComponentSequences":1,"numberOfContigs":1,"numberOfScaffolds":1,"scaffoldL50":1,"scaffoldN50":6178,"totalNumberOfChromosomes":1,"totalSequenceLength":"6178","totalUngappedLength":"6178"},"currentAccession":"GCA_029885105.1","organism":{"organismName":"Erysiphe necator associated negative-stranded RNA virus 2","taxId":2737064},"pairedAccession":"GCF_029885105.1","sourceDatabase":"SOURCE_DATABASE_GENBANK","typeMaterial":{"typeDisplayText":"ICTV species exemplar","typeLabel":"TYPE_ICTV"}}
{"accession":"GCA_029886825.1","assemblyInfo":{"assemblyLevel":"Complete Genome","assemblyName":"ASM2988682v1","assemblyStatus":"current","assemblyType":"haploid","pairedAssembly":{"accession":"GCF_029886825.1","annotationName":"Annotation submitted by NCBI RefSeq","status":"current"},"releaseDate":"2022-05-10","sequencingTech":"Sanger dideoxy sequencing","submitter":"Centro de Biotecnologia y Genomica de Plantas (CBGP, UPM-INIA), Universidad Politecnica de Madrid"},"assemblyStats":{"contigL50":1,"contigN50":2680,"gcCount":"1456","gcPercent":54.5,"numberOfComponentSequences":1,"numberOfContigs":1,"numberOfScaffolds":1,"scaffoldL50":1,"scaffoldN50":2680,"totalNumberOfChromosomes":1,"totalSequenceLength":"2680","totalUngappedLength":"2680"},"currentAccession":"GCA_029886825.1","organism":{"organismName":"Erysiphe necator associated ourmia-like virus 21","taxId":2741801},"pairedAccession":"GCF_029886825.1","sourceDatabase":"SOURCE_DATABASE_GENBANK","typeMaterial":{"typeDisplayText":"ICTV species exemplar","typeLabel":"TYPE_ICTV"}}
{"accession":"GCA_029982565.1","annotationInfo":{"name":"Annotation submitted by Department of Agricultural Biotechnology, Research Institute of Agriculture and Life Sciences, Seoul National University","provider":"Department of Agricultural Biotechnology, Research Institute of Agriculture and Life Sciences, Seoul National University","releaseDate":"2023-05-10","stats":{"geneCounts":{"nonCoding":6,"proteinCoding":540,"total":546}}},"assemblyInfo":{"assemblyLevel":"Complete Genome","assemblyMethod":"SPAdes v. 3.15.2","assemblyName":"ASM2998256v1","assemblyStatus":"current","assemblyType":"haploid","releaseDate":"2023-03-15","sequencingTech":"Illumina","submitter":"Department of Agricultural Biotechnology, Research Institute of Agriculture and Life Sciences, Seoul National University"},"assemblyStats":{"contigL50":1,"contigN50":349185,"gcCount":"131844","gcPercent":38.0,"numberOfComponentSequences":1,"numberOfContigs":1,"numberOfScaffolds":1,"scaffoldL50":1,"scaffoldN50":349185,"totalNumberOfChromosomes":1,"totalSequenceLength":"349185","totalUngappedLength":"349185"},"currentAccession":"GCA_029982565.1","organism":{"organismName":"Escherichia phage EJP2","taxId":3028122},"sourceDatabase":"SOURCE_DATABASE_GENBANK"}
{"accession":"GCA_030272365.1","annotationInfo":{"name":"Annotation submitted by APC Microbiome Institute, University College Cork","provider":"APC Microbiome Institute, University College Cork","releaseDate":"2023-06-12","stats":{"geneCounts":{"proteinCoding":276,"total":276}}},"assemblyInfo":{"assemblyLevel":"Complete Genome","assemblyMethod":"SPAdes v. 3.11.1","assemblyName":"ASM3027236v1","assemblyStatus":"current","assemblyType":"haploid","releaseDate":"2022-11-30","sequencingTech":"Illumina","submitter":"APC Microbiome Institute, University College Cork"},"assemblyStats":{"contigL50":1,"contigN50":145365,"gcCount":"59878","gcPercent":41.0,"numberOfComponentSequences":1,"numberOfContigs":1,"numberOfScaffolds":1,"scaffoldL50":1,"scaffoldN50":145365,"totalNumberOfChromosomes":1,"totalSequenceLength":"145365","totalUngappedLength":"145365"},"currentAccession":"GCA_030272365.1","organism":{"organismName":"Escherichia phage A5-4","taxId":2996162},"sourceDatabase":"SOURCE_DATABASE_GENBANK"}
{"accession":"GCA_030272375.1","annotationInfo":{"name":"Annotation submitted by APC Microbiome Institute, University College Cork","provider":"APC Microbiome Institute, University College Cork","releaseDate":"2023-06-12","stats":{"geneCounts":{"proteinCoding":264,"total":264}}},"assemblyInfo":{"assemblyLevel":"Complete Genome","assemblyMethod":"SPAdes v. 3.11.1","assemblyName":"ASM3027237v1","assemblyStatus":"current","assemblyType":"haploid","releaseDate":"2023-01-03","sequencingTech":"Illumina","submitter":"APC Microbiome Institute, University College Cork"},"assemblyStats":{"contigL50":1,"contigN50":142009,"gcCount":"58554","gcPercent":41.0,"numberOfComponentSequences":1,"numberOfContigs":1,"numberOfScaffolds":1,"scaffoldL50":1,"scaffoldN50":142009,"totalNumberOfChromosomes":1,"totalSequenceLength":"142009","totalUngappedLength":"142009"},"currentAccession":"GCA_030272375.1","organism":{"organismName":"Escherichia phage A73","taxId":3003819},"sourceDatabase":"SOURCE_DATABASE_GENBANK"}
{"accession":"GCA_030374565.1","assemblyInfo":{"assemblyLevel":"Complete Genome","assemblyMethod":"A5 pipeline v. 2015","assemblyName":"ASM3037456v1","assemblyStatus":"current","assemblyType":"haploid","releaseDate":"2023-06-23","sequencingTech":"Illumina","submitter":"Department of Bacteriology and Immunology, University of Helsinki"},"assemblyStats":{"contigL50":1,"contigN50":165632,"gcCount":"58828","gcPercent":35.5,"numberOfComponentSequences":1,"numberOfContigs":1,"numberOfScaffolds":1,"scaffoldL50":1,"scaffoldN50":165632,"totalNumberOfChromosomes":1,"totalSequenceLength":"165632","totalUngappedLength":"165632"},"currentAccession":"GCA_030374565.1","organism":{"organismName":"Escherichia phage 4E10","taxId":3043619},"sourceDatabase":"SOURCE_DATABASE_GENBANK"}
{"accession":"GCA_030374575.1","assemblyInfo":{"assemblyLevel":"Complete Genome","assemblyMethod":"A5 pipeline v. 2015","assemblyName":"ASM3037457v1","assemblyStatus":"current","assemblyType":"haploid","releaseDate":"2023-06-23","sequencingTech":"Illumina","submitter":"Department of Bacteriology and Immunology, University of Helsinki"},"assemblyStats":{"contigL50":1,"contigN50":76125,"gcCount":"31997","gcPercent":42.0,"numberOfComponentSequences":1,"numberOfContigs":1,"numberOfScaffolds":1,"scaffoldL50":1,"scaffoldN50":76125,"totalNumberOfChromosomes":1,"totalSequenceLength":"76125","totalUngappedLength":"76125"},"currentAccession":"GCA_030374575.1","organism":{"organismName":"Escherichia phage 4E8","taxId":3043620},"sourceDatabase":"SOURCE_DATABASE_GENBANK"}
{"accession":"GCA_030374615.1","assemblyInfo":{"assemblyLevel":"Complete Genome","assemblyMethod":"CLC Genomics Workbench v. 9.5.3","assemblyName":"ASM3037461v1","assemblyStatus":"current","assemblyType":"haploid","releaseDate":"2023-06-23","sequencingTech":"Illumina","submitter":"Section for Food Safety and Zoonosis, Department of Veterinary and Animal Sciences, Univeristy of Copenhagen"},"assemblyStats":{"contigL50":1,"contigN50":156759,"gcCount":"76748","gcPercent":49.0,"numberOfComponentSequences":1,"numberOfContigs":1,"numberOfScaffolds":1,"scaffoldL50":1,"scaffoldN50":156759,"totalNumberOfChromosomes":1,"totalSequenceLength":"156759","totalUngappedLength":"156759"},"currentAccession":"GCA_030374615.1","organism":{"organismName":"Escherichia phage AV101","taxId":3053734},"sourceDatabase":"SOURCE_DATABASE_GENBANK"}
{"accession":"GCA_030516005.1","annotationInfo":{"name":"Annotation submitted by APC Microbiome Ireland, University College Cork","provider":"APC Microbiome Ireland, University College Cork","releaseDate":"2023-06-01","stats":{"geneCounts":{"proteinCoding":272,"total":272}}},"assemblyInfo":{"assemblyLevel":"Complete Genome","assemblyMethod":"SPAdes v. 3.10.0","assemblyName":"ASM3051600v1","assemblyStatus":"current","assemblyType":"haploid","releaseDate":"2022-11-30","sequencingTech":"Illumina","submitter":"APC Microbiome Ireland, University College Cork"},"assemblyStats":{"contigL50":1,"contigN50":144828,"gcCount":"59557","gcPercent":41.0,"numberOfComponentSequences":1,"numberOfContigs":1,"numberOfScaffolds":1,"scaffoldL50":1,"scaffoldN50":144828,"totalNumberOfChromosomes":1,"totalSequenceLength":"144828","totalUngappedLength":"144828"},"currentAccession":"GCA_030516005.1","organism":{"organismName":"Escherichia phage A7_1","taxId":2996093},"sourceDatabase":"SOURCE_DATABASE_GENBANK"}
{"accession":"GCA_030555485.1","annotationInfo":{"name":"Annotation submitted by BIH Centre for Regenerative Therapies (BCRT), Charite University Hospital","provider":"BIH Centre for Regenerative Therapies (BCRT), Charite University Hospital","releaseDate":"2023-07-30","stats":{"geneCounts":{"nonCoding":10,"proteinCoding":267,"total":277}}},"assemblyInfo":{"assemblyLevel":"Complete Genome","assemblyMethod":"metaSPAdes v. 3.15.0","assemblyName":"ASM3055548v1","assemblyStatus":"current","assemblyType":"haploid","releaseDate":"2023-07-25","sequencingTech":"Illumina","submitter":"BIH Centre for Regenerative Therapies (BCRT), Charite University Hospital"},"assemblyStats":{"contigL50":1,"contigN50":167677,"gcCount":"59323","gcPercent":35.5,"numberOfComponentSequences":1,"numberOfContigs":1,"numberOfScaffolds":1,"scaffoldL50":1,"scaffoldN50":167677,"totalNumberOfChromosomes":1,"totalSequenceLength":"167677","totalUngappedLength":"167677"},"currentAccession":"GCA_030555485.1","organism":{"organismName":"Escherichia phage BW-1","taxId":3061954},"sourceDatabase":"SOURCE_DATABASE_GENBANK"}
{"accession":"GCA_030573235.1","annotationInfo":{"name":"Annotation submitted by State Key Laboratory of Microbiology Technology, Shandong University","provider":"State Key Laboratory of Microbiology Technology, Shandong University","releaseDate":"2023-07-31","stats":{"geneCounts":{"proteinCoding":66,"total":66}}},"assemblyInfo":{"assemblyLevel":"Complete Genome","assemblyName":"ASM3057323v1","assemblyStatus":"current","assemblyType":"haploid","releaseDate":"2023-02-24","sequencingTech":"Sanger dideoxy sequencing","submitter":"State Key Laboratory of Microbiology Technology, Shandong University"},"assemblyStats":{"contigL50":1,"contigN50":43449,"gcCount":"19093","gcPercent":44.0,"numberOfComponentSequences":1,"numberOfContigs":1,"numberOfScaffolds":1,"scaffoldL50":1,"scaffoldN50":43449,"totalNumberOfChromosomes":1,"totalSequenceLength":"43449","totalUngappedLength":"43449"},"currentAccession":"GCA_030573235.1","organism":{"organismName":"Escherichia phage CY1_Cui-2023","taxId":3069117},"sourceDatabase":"SOURCE_DATABASE_GENBANK"}
{"accession":"GCA_030573265.1","assemblyInfo":{"assemblyLevel":"Complete Genome","assemblyMethod":"Flye Assembler v. 2.9.2","assemblyName":"ASM3057326v1","assemblyStatus":"current","assemblyType":"haploid","releaseDate":"2023-07-26","sequencingTech":"Nanopore","submitter":"Biotechnology, Sastra Deemed to Be University"},"assemblyStats":{"contigL50":1,"contigN50":45236,"gcCount":"23006","gcPercent":51.0,"numberOfComponentSequences":1,"numberOfContigs":1,"numberOfScaffolds":1,"scaffoldL50":1,"scaffoldN50":45236,"totalNumberOfChromosomes":1,"totalSequenceLength":"45236","totalUngappedLength":"45236"},"currentAccession":"GCA_030573265.1","organism":{"organismName":"Escherichia phage CR01","taxId":3047172},"sourceDatabase":"SOURCE_DATABASE_GENBANK"}
{"accession":"GCA_030573275.1","assemblyInfo":{"assemblyLevel":"Chromosome","assemblyMethod":"Geneious Prime v. 2023.04","assemblyName":"ASM3057327v1","assemblyStatus":"current","assemblyType":"haploid","releaseDate":"2023-07-25","sequencingTech":"Illumina","submitter":"Food Engineering, Hacettepe University"},"assemblyStats":{"contigL50":1,"contigN50":85796,"gcCount":"37625","gcPercent":43.5,"numberOfComponentSequences":1,"numberOfContigs":2,"numberOfScaffolds":1,"scaffoldL50":1,"scaffoldN50":86202,"totalNumberOfChromosomes":1,"totalSequenceLength":"86202","totalUngappedLength":"86046"},"currentAccession":"GCA_030573275.1","organism":{"organismName":"Erwinia phage vB_EamM-EAP4","taxId":3049675},"sourceDatabase":"SOURCE_DATABASE_GENBANK"}
{"accession":"GCA_030875055.1","annotationInfo":{"name":"Annotation submitted by Center for Life Sciences, Skolkovo Institute of Science and Technology","provider":"Center for Life Sciences, Skolkovo Institute of Science and Technology","releaseDate":"2023-08-23","stats":{"geneCounts":{"nonCoding":20,"proteinCoding":173,"total":193}}},"assemblyInfo":{"assemblyLevel":"Complete Genome","assemblyName":"ASM3087505v1","assemblyStatus":"current","assemblyType":"haploid","releaseDate":"2023-08-18","submitter":"Center for Life Sciences, Skolkovo Institute of Science and Technology"},"assemblyStats":{"contigL50":1,"contigN50":114544,"gcCount":"44933","gcPercent":39.0,"numberOfComponentSequences":1,"numberOfContigs":1,"numberOfScaffolds":1,"scaffoldL50":1,"scaffoldN50":114544,"totalNumberOfChromosomes":1,"totalSequenceLength":"114544","totalUngappedLength":"114544"},"currentAccession":"GCA_030875055.1","organism":{"organismName":"Escherichia phage Bf23","taxId":2932881},"sourceDatabase":"SOURCE_DATABASE_GENBANK"}
{"accession":"GCA_030875695.1","assemblyInfo":{"assemblyLevel":"Complete Genome","assemblyMethod":"Geneious Prime v. 2023.0.4","assemblyName":"ASM3087569v1","assemblyStatus":"current","assemblyType":"haploid","releaseDate":"2023-08-18","sequencingTech":"Illumina","submitter":"Food Engineering, Hacettepe University"},"assemblyStats":{"contigL50":1,"contigN50":85754,"gcCount":"37201","gcPercent":43.5,"numberOfComponentSequences":1,"numberOfContigs":1,"numberOfScaffolds":1,"scaffoldL50":1,"scaffoldN50":85754,"totalNumberOfChromosomes":1,"totalSequenceLength":"85754","totalUngappedLength":"85754"},"currentAccession":"GCA_030875695.1","organism":{"organismName":"Erwinia phage vB_EamM-BoyaciRG1","taxId":3069975},"sourceDatabase":"SOURCE_DATABASE_GENBANK"}
{"accession":"GCA_030927085.1","annotationInfo":{"name":"Annotation submitted by Bioinformatics & Genetics, Proteon Pharmaceuticals SA","provider":"Bioinformatics & Genetics, Proteon Pharmaceuticals SA","releaseDate":"2023-08-26","stats":{"geneCounts":{"nonCoding":4,"proteinCoding":208,"total":212}}},"assemblyInfo":{"assemblyLevel":"Complete Genome","assemblyMethod":"SPAdes v. 3.9.1","assemblyName":"ASM3092708v1","assemblyStatus":"current","assemblyType":"haploid","releaseDate":"2023-08-21","sequencingTech":"Illumina","submitter":"Bioinformatics & Genetics, Proteon Pharmaceuticals SA"},"assemblyStats":{"contigL50":1,"contigN50":138401,"gcCount":"60324","gcPercent":43.5,"numberOfComponentSequences":1,"numberOfContigs":1,"numberOfScaffolds":1,"scaffoldL50":1,"scaffoldN50":138401,"totalNumberOfChromosomes":1,"totalSequenceLength":"138401","totalUngappedLength":"138401"},"currentAccession":"GCA_030927085.1","organism":{"organismName":"Escherichia phage 241Ecol014PP","taxId":3070621},"sourceDatabase":"SOURCE_DATABASE_GENBANK"}
{"accession":"GCA_030927105.1","annotationInfo":{"name":"Annotation submitted by Bioinformatics & Genetics, Proteon Pharmaceuticals SA","provider":"Bioinformatics & Genetics, Proteon Pharmaceuticals SA","releaseDate":"2023-08-26","stats":{"geneCounts":{"nonCoding":11,"proteinCoding":265,"total":276}}},"assemblyInfo":{"assemblyLevel":"Complete Genome","assemblyMethod":"SPAdes v. 3.9.1","assemblyName":"ASM3092710v1","assemblyStatus":"current","assemblyType":"haploid","releaseDate":"2023-08-21","sequencingTech":"Illumina","submitter":"Bioinformatics & Genetics, Proteon Pharmaceuticals SA"},"assemblyStats":{"contigL50":1,"contigN50":166904,"gcCount":"59069","gcPercent":35.5,"numberOfComponentSequences":1,"numberOfContigs":1,"numberOfScaffolds":1,"scaffoldL50":1,"scaffoldN50":166904,"totalNumberOfChromosomes":1,"totalSequenceLength":"166904","totalUngappedLength":"166904"},"currentAccession":"GCA_030927105.1","organism":{"organismName":"Escherichia phage 303Ecol101PP","taxId":3070622},"sourceDatabase":"SOURCE_DATABASE_GENBANK"}
{"accession":"GCA_030927115.1","annotationInfo":{"name":"Annotation submitted by Bioinformatics & Genetics, Proteon Pharmaceuticals SA","provider":"Bioinformatics & Genetics, Proteon Pharmaceuticals SA","releaseDate":"2023-08-26","stats":{"geneCounts":{"nonCoding":2,"proteinCoding":270,"total":272}}},"assemblyInfo":{"assemblyLevel":"Complete Genome","assemblyMethod":"SPAdes v. 3.9.1","assemblyName":"ASM3092711v1","assemblyStatus":"current","assemblyType":"haploid","releaseDate":"2023-08-21","sequencingTech":"Illumina","submitter":"Bioinformatics & Genetics, Proteon Pharmaceuticals SA"},"assemblyStats":{"contigL50":1,"contigN50":169543,"gcCount":"63927","gcPercent":37.5,"numberOfComponentSequences":1,"numberOfContigs":1,"numberOfScaffolds":1,"scaffoldL50":1,"scaffoldN50":169543,"totalNumberOfChromosomes":1,"totalSequenceLength":"169543","totalUngappedLength":"169543"},"currentAccession":"GCA_030927115.1","organism":{"organismName":"Escherichia phage 308Ecol101PP","taxId":3070623},"sourceDatabase":"SOURCE_DATABASE_GENBANK"}
{"accession":"GCA_030927125.1","annotationInfo":{"name":"Annotation submitted by Bioinformatics & Genetics, Proteon Pharmaceuticals SA","provider":"Bioinformatics & Genetics, Proteon Pharmaceuticals SA","releaseDate":"2023-08-26","stats":{"geneCounts":{"nonCoding":10,"proteinCoding":258,"total":268}}},"assemblyInfo":{"assemblyLevel":"Complete Genome","assemblyMethod":"SPAdes v. 3.9.1","assemblyName":"ASM3092712v1","assemblyStatus":"current","assemblyType":"haploid","releaseDate":"2023-08-21","sequencingTech":"Illumina","submitter":"Bioinformatics & Genetics, Proteon Pharmaceuticals SA"},"assemblyStats":{"contigL50":1,"contigN50":167023,"gcCount":"59405","gcPercent":35.5,"numberOfComponentSequences":1,"numberOfContigs":1,"numberOfScaffolds":1,"scaffoldL50":1,"scaffoldN50":167023,"totalNumberOfChromosomes":1,"totalSequenceLength":"167023","totalUngappedLength":"167023"},"currentAccession":"GCA_030927125.1","organism":{"organismName":"Escherichia phage 310Ecol104PP","taxId":3070624},"sourceDatabase":"SOURCE_DATABASE_GENBANK"}
{"accession":"GCA_030927135.1","annotationInfo":{"name":"Annotation submitted by Bioinformatics & Genetics, Proteon Pharmaceuticals SA","provider":"Bioinformatics & Genetics, Proteon Pharmaceuticals SA","releaseDate":"2023-08-26","stats":{"geneCounts":{"nonCoding":2,"proteinCoding":265,"total":267}}},"assemblyInfo":{"assemblyLevel":"Complete Genome","assemblyMethod":"SPAdes v. 3.9.1","assemblyName":"ASM3092713v1","assemblyStatus":"current","assemblyType":"haploid","releaseDate":"2023-08-21","sequencingTech":"Illumina","submitter":"Bioinformatics & Genetics, Proteon Pharmaceuticals SA"},"assemblyStats":{"contigL50":1,"contigN50":170844,"gcCount":"64146","gcPercent":37.5,"numberOfComponentSequences":1,"numberOfContigs":1,"numberOfScaffolds":1,"scaffoldL50":1,"scaffoldN50":170844,"totalNumberOfChromosomes":1,"totalSequenceLength":"170844","totalUngappedLength":"170844"},"currentAccession":"GCA_030927135.1","organism":{"organismName":"Escherichia phage 348Ecol098PP","taxId":3070625},"sourceDatabase":"SOURCE_DATABASE_GENBANK"}
{"accession":"GCA_031088555.1","annotationInfo":{"name":"Annotation submitted by Food Biotechnology, College of Agriculture and Life Sciences, Seoul National University","provider":"Food Biotechnology, College of Agriculture and Life Sciences, Seoul National University","releaseDate":"2023-08-31","stats":{"geneCounts":{"proteinCoding":282,"total":282}}},"assemblyInfo":{"assemblyLevel":"Complete Genome","assemblyMethod":"SMRT Analysis v. 2.3.0","assemblyName":"ASM3108855v1","assemblyStatus":"current","assemblyType":"haploid","releaseDate":"2021-09-17","sequencingTech":"PacBio","submitter":"Food Biotechnology, College of Agriculture and Life Sciences, Seoul National University"},"assemblyStats":{"contigL50":1,"contigN50":170727,"gcCount":"60489","gcPercent":35.5,"numberOfComponentSequences":1,"numberOfContigs":1,"numberOfScaffolds":1,"scaffoldL50":1,"scaffoldN50":170727,"totalNumberOfChromosomes":1,"totalSequenceLength":"170727","totalUngappedLength":"170727"},"currentAccession":"GCA_031088555.1","organism":{"organismName":"Escherichia phage ELT1","taxId":2876568},"sourceDatabase":"SOURCE_DATABASE_GENBANK"}
{"accession":"GCA_031160855.1","annotationInfo":{"name":"Annotation submitted by Laboratory of Molecular Genetics of Microorganisms, Oswaldo Cruz Institute, Oswaldo Cruz Foundation","provider":"Laboratory of Molecular Genetics of Microorganisms, Oswaldo Cruz Institute, Oswaldo Cruz Foundation","releaseDate":"2015-12-17","stats":{"geneCounts":{"proteinCoding":3,"total":3}}},"assemblyInfo":{"assemblyLevel":"Complete Genome","assemblyMethod":"BWA v. 0.7.5; Spades v. 3.5.0","assemblyName":"ASM3116085v1","assemblyStatus":"current","assemblyType":"haploid","releaseDate":"2015-07-15","sequencingTech":"Illumina","submitter":"Laboratory of Molecular Genetics of Microorganisms, Oswaldo Cruz Institute, Oswaldo Cruz Foundation"},"assemblyStats":{"contigL50":1,"contigN50":5594,"gcCount":"2457","gcPercent":44.0,"numberOfComponentSequences":1,"numberOfContigs":1,"numberOfScaffolds":1,"scaffoldL50":1,"scaffoldN50":5594,"totalNumberOfChromosomes":1,"totalSequenceLength":"5594","totalUngappedLength":"5594"},"currentAccession":"GCA_031160855.1","organism":{"organismName":"Erythroparvovirus primate1","taxId":3052189},"sourceDatabase":"SOURCE_DATABASE_GENBANK"}
{"accession":"GCA_031198685.1","assemblyInfo":{"assemblyLevel":"Complete Genome","assemblyMethod":"Trinity v. 2.8.5","assemblyName":"ASM3119868v1","assemblyStatus":"current","assemblyType":"haploid","bioprojectAccession":"PRJNA841744","bioprojectLineage":[{"bioprojects":[{"accession":"PRJNA841744","title":"Meta-transcriptomics based study of tick virome"}]}],"biosample":{"accession":"SAMN28688389","attributes":[{"name":"host","value":"Haemaphysalis longicornis"},{"name":"isolation_source","value":"field -- flagging at various sites"},{"name":"collection_date","value":"2019"},{"name":"geo_loc_name","value":"China:Jilin"},{"name":"lat_lon","value":"not collected"},{"name":"samp_collect_device","value":"Pool of 20 adult ticks"}],"bioprojects":[{"accession":"PRJNA841744"}],"description":{"organism":{"organismName":"tick metagenome","taxId":1595979},"title":"Metagenome or environmental sample from tick metagenome"},"lastUpdated":"2022-12-10T00:40:32.177","models":["Metagenome or environmental"],"owner":{"contacts":[{}],"name":"Beijing Institute of Microbiology and Epidemiology"},"package":"Metagenome.environmental.1.0","publicationDate":"2022-12-10T00:40:32.177","sampleIds":[{"label":"Sample name","value":"JLHl_241"},{"db":"SRA","value":"SRS13196676"}],"status":{"status":"live","when":"2022-12-10T00:40:32.177"},"submissionDate":"2022-05-26T22:39:05.073"},"releaseDate":"2022-12-08","sequencingTech":"Illumina","submitter":"State Key Laboratory of Pathogen and Biosecurity, Beijing Institute of Microbiology and Epidemiology"},"assemblyStats":{"contigL50":1,"contigN50":2767,"gcCount":"1339","gcPercent":48.5,"numberOfComponentSequences":1,"numberOfContigs":1,"numberOfScaffolds":1,"scaffoldL50":1,"scaffoldN50":2767,"totalNumberOfChromosomes":1,"totalSequenceLength":"2767","totalUngappedLength":"2767"},"currentAccession":"GCA_031198685.1","organism":{"organismName":"Erysiphe necator associated ourmia-like virus 2","taxId":2689560},"sourceDatabase":"SOURCE_DATABASE_GENBANK"}
{"accession":"GCA_031198775.1","assemblyInfo":{"assemblyLevel":"Complete Genome","assemblyMethod":"Trinity v. 2.8.5","assemblyName":"ASM3119877v1","assemblyStatus":"current","assemblyType":"haploid","bioprojectAccession":"PRJNA841744","bioprojectLineage":[{"bioprojects":[{"accession":"PRJNA841744","title":"Meta-transcriptomics based study of tick virome"}]}],"biosample":{"accession":"SAMN28688394","attributes":[{"name":"host","value":"Haemaphysalis longicornis"},{"name":"isolation_source","value":"sheep"},{"name":"collection_date","value":"2019"},{"name":"geo_loc_name","value":"China:Jiangsu"},{"name":"lat_lon","value":"not collected"},{"name":"samp_collect_device","value":"Pool of 5 adult ticks"}],"bioprojects":[{"accession":"PRJNA841744"}],"description":{"organism":{"organismName":"tick metagenome","taxId":1595979},"title":"Metagenome or environmental sample from tick metagenome"},"lastUpdated":"2022-12-10T00:40:32.223","models":["Metagenome or environmental"],"owner":{"contacts":[{}],"name":"Beijing Institute of Microbiology and Epidemiology"},"package":"Metagenome.environmental.1.0","publicationDate":"2022-12-10T00:40:32.223","sampleIds":[{"label":"Sample name","value":"RNA1415"},{"db":"SRA","value":"SRS13196683"}],"status":{"status":"live","when":"2022-12-10T00:40:32.223"},"submissionDate":"2022-05-26T22:39:05.127"},"releaseDate":"2022-12-08","sequencingTech":"Illumina","submitter":"State Key Laboratory of Pathogen and Biosecurity, Beijing Institute of Microbiology and Epidemiology"},"assemblyStats":{"contigL50":1,"contigN50":2880,"gcCount":"1139","gcPercent":39.5,"numberOfComponentSequences":1,"numberOfContigs":1,"numberOfScaffolds":1,"scaffoldL50":1,"scaffoldN50":2880,"totalNumberOfChromosomes":1,"totalSequenceLength":"2880","totalUngappedLength":"2880"},"currentAccession":"GCA_031198775.1","organism":{"organismName":"Erysiphe necator associated mitovirus 2","taxId":2691990},"sourceDatabase":"SOURCE_DATABASE_GENBANK"}
{"accession":"GCA_031198885.1","assemblyInfo":{"assemblyLevel":"Complete Genome","assemblyMethod":"Trinity v. 2.8.5","assemblyName":"ASM3119888v1","assemblyStatus":"current","assemblyType":"haploid","bioprojectAccession":"PRJNA841744","bioprojectLineage":[{"bioprojects":[{"accession":"PRJNA841744","title":"Meta-transcriptomics based study of tick virome"}]}],"biosample":{"accession":"SAMN28688389","attributes":[{"name":"host","value":"Haemaphysalis longicornis"},{"name":"isolation_source","value":"field -- flagging at various sites"},{"name":"collection_date","value":"2019"},{"name":"geo_loc_name","value":"China:Jilin"},{"name":"lat_lon","value":"not collected"},{"name":"samp_collect_device","value":"Pool of 20 adult ticks"}],"bioprojects":[{"accession":"PRJNA841744"}],"description":{"organism":{"organismName":"tick metagenome","taxId":1595979},"title":"Metagenome or environmental sample from tick metagenome"},"lastUpdated":"2022-12-10T00:40:32.177","models":["Metagenome or environmental"],"owner":{"contacts":[{}],"name":"Beijing Institute of Microbiology and Epidemiology"},"package":"Metagenome.environmental.1.0","publicationDate":"2022-12-10T00:40:32.177","sampleIds":[{"label":"Sample name","value":"JLHl_241"},{"db":"SRA","value":"SRS13196676"}],"status":{"status":"live","when":"2022-12-10T00:40:32.177"},"submissionDate":"2022-05-26T22:39:05.073"},"releaseDate":"2022-12-08","sequencingTech":"Illumina","submitter":"State Key Laboratory of Pathogen and Biosecurity, Beijing Institute of Microbiology and Epidemiology"},"assemblyStats":{"contigL50":1,"contigN50":3424,"gcCount":"1668","gcPercent":48.5,"numberOfComponentSequences":1,"numberOfContigs":1,"numberOfScaffolds":1,"scaffoldL50":1,"scaffoldN50":3424,"totalNumberOfChromosomes":1,"totalSequenceLength":"3424","totalUngappedLength":"3424"},"currentAccession":"GCA_031198885.1","organism":{"organismName":"Erysiphe necator associated narnavirus 1","taxId":2695334},"sourceDatabase":"SOURCE_DATABASE_GENBANK"}
{"accession":"GCA_031201345.1","assemblyInfo":{"assemblyLevel":"Complete Genome","assemblyMethod":"Trinity v. 2.8.4","assemblyName":"ASM3120134v1","assemblyStatus":"current","assemblyType":"haploid","releaseDate":"2020-05-15","sequencingTech":"Illumina","submitter":"Centro de Biotecnologia y Genomica de Plantas (CBGP, UPM-INIA), Universidad Politecnica de Madrid"},"assemblyStats":{"contigL50":1,"contigN50":2086,"gcCount":"901","gcPercent":43.0,"numberOfComponentSequences":1,"numberOfContigs":1,"numberOfScaffolds":1,"scaffoldL50":1,"scaffoldN50":2086,"totalNumberOfChromosomes":1,"totalSequenceLength":"2086","totalUngappedLength":"2086"},"currentAccession":"GCA_031201345.1","organism":{"organismName":"Erysiphe necator associated narnavirus 10","taxId":2736367},"sourceDatabase":"SOURCE_DATABASE_GENBANK"}
{"accession":"GCA_031201355.1","assemblyInfo":{"assemblyLevel":"Complete Genome","assemblyMethod":"Trinity v. 2.8.4","assemblyName":"ASM3120135v1","assemblyStatus":"current","assemblyType":"haploid","releaseDate":"2020-05-15","sequencingTech":"Illumina","submitter":"Centro de Biotecnologia y Genomica de Plantas (CBGP, UPM-INIA), Universidad Politecnica de Madrid"},"assemblyStats":{"contigL50":1,"contigN50":1989,"gcCount":"871","gcPercent":44.0,"numberOfComponentSequences":1,"numberOfContigs":1,"numberOfScaffolds":1,"scaffoldL50":1,"scaffoldN50":1989,"totalNumberOfChromosomes":1,"totalSequenceLength":"1989","totalUngappedLength":"1989"},"currentAccession":"GCA_031201355.1","organism":{"organismName":"Erysiphe necator associated narnavirus 11","taxId":2736368},"sourceDatabase":"SOURCE_DATABASE_GENBANK"}
{"accession":"GCA_031201365.1","assemblyInfo":{"assemblyLevel":"Complete Genome","assemblyMethod":"Trinity v. 2.8.4","assemblyName":"ASM3120136v1","assemblyStatus":"current","assemblyType":"haploid","releaseDate":"2020-05-15","sequencingTech":"Illumina","submitter":"Centro de Biotecnologia y Genomica de Plantas (CBGP, UPM-INIA), Universidad Politecnica de Madrid"},"assemblyStats":{"contigL50":1,"contigN50":2540,"gcCount":"1296","gcPercent":51.0,"numberOfComponentSequences":1,"numberOfContigs":1,"numberOfScaffolds":1,"scaffoldL50":1,"scaffoldN50":2540,"totalNumberOfChromosomes":1,"totalSequenceLength":"2540","totalUngappedLength":"2540"},"currentAccession":"GCA_031201365.1","organism":{"organismName":"Erysiphe necator associated narnavirus 12","taxId":2736369},"sourceDatabase":"SOURCE_DATABASE_GENBANK"}
{"accession":"GCA_031201375.1","assemblyInfo":{"assemblyLevel":"Complete Genome","assemblyMethod":"Trinity v. 2.8.4","assemblyName":"ASM3120137v1","assemblyStatus":"current","assemblyType":"haploid","releaseDate":"2020-05-15","sequencingTech":"Illumina","submitter":"Centro de Biotecnologia y Genomica de Plantas (CBGP, UPM-INIA), Universidad Politecnica de Madrid"},"assemblyStats":{"contigL50":1,"contigN50":2493,"gcCount":"1247","gcPercent":50.0,"numberOfComponentSequences":1,"numberOfContigs":1,"numberOfScaffolds":1,"scaffoldL50":1,"scaffoldN50":2493,"totalNumberOfChromosomes":1,"totalSequenceLength":"2493","totalUngappedLength":"2493"},"currentAccession":"GCA_031201375.1","organism":{"organismName":"Erysiphe necator associated narnavirus 13","taxId":2736370},"sourceDatabase":"SOURCE_DATABASE_GENBANK"}
{"accession":"GCA_031201385.1","assemblyInfo":{"assemblyLevel":"Complete Genome","assemblyMethod":"Trinity v. 2.8.4","assemblyName":"ASM3120138v1","assemblyStatus":"current","assemblyType":"haploid","releaseDate":"2020-05-15","sequencingTech":"Illumina","submitter":"Centro de Biotecnologia y Genomica de Plantas (CBGP, UPM-INIA), Universidad Politecnica de Madrid"},"assemblyStats":{"contigL50":1,"contigN50":2384,"gcCount":"1306","gcPercent":55.0,"numberOfComponentSequences":1,"numberOfContigs":1,"numberOfScaffolds":1,"scaffoldL50":1,"scaffoldN50":2384,"totalNumberOfChromosomes":1,"totalSequenceLength":"2384","totalUngappedLength":"2384"},"currentAccession":"GCA_031201385.1","organism":{"organismName":"Erysiphe necator associated narnavirus 14","taxId":2736371},"sourceDatabase":"SOURCE_DATABASE_GENBANK"}
{"accession":"GCA_031201395.1","assemblyInfo":{"assemblyLevel":"Complete Genome","assemblyMethod":"Trinity v. 2.8.4","assemblyName":"ASM3120139v1","assemblyStatus":"current","assemblyType":"haploid","releaseDate":"2020-05-15","sequencingTech":"Illumina","submitter":"Centro de Biotecnologia y Genomica de Plantas (CBGP, UPM-INIA), Universidad Politecnica de Madrid"},"assemblyStats":{"contigL50":1,"contigN50":3474,"gcCount":"1749","gcPercent":50.5,"numberOfComponentSequences":1,"numberOfContigs":1,"numberOfScaffolds":1,"scaffoldL50":1,"scaffoldN50":3474,"totalNumberOfChromosomes":1,"totalSequenceLength":"3474","totalUngappedLength":"3474"},"currentAccession":"GCA_031201395.1","organism":{"organismName":"Erysiphe necator associated narnavirus 15","taxId":2736372},"sourceDatabase":"SOURCE_DATABASE_GENBANK"}
{"accession":"GCA_031201405.1","assemblyInfo":{"assemblyLevel":"Complete Genome","assemblyMethod":"Trinity v. 2.8.4","assemblyName":"ASM3120140v1","assemblyStatus":"current","assemblyType":"haploid","releaseDate":"2020-05-15","sequencingTech":"Illumina","submitter":"Centro de Biotecnologia y Genomica de Plantas (CBGP, UPM-INIA), Universidad Politecnica de Madrid"},"assemblyStats":{"contigL50":1,"contigN50":2475,"gcCount":"1388","gcPercent":56.0,"numberOfComponentSequences":1,"numberOfContigs":1,"numberOfScaffolds":1,"scaffoldL50":1,"scaffoldN50":2475,"totalNumberOfChromosomes":1,"totalSequenceLength":"2475","totalUngappedLength":"2475"},"currentAccession":"GCA_031201405.1","organism":{"organismName":"Erysiphe necator associated narnavirus 16","taxId":2736373},"sourceDatabase":"SOURCE_DATABASE_GENBANK"}
{"accession":"GCA_031201415.1","assemblyInfo":{"assemblyLevel":"Complete Genome","assemblyMethod":"Trinity v. 2.8.4","assemblyName":"ASM3120141v1","assemblyStatus":"current","assemblyType":"haploid","releaseDate":"2020-05-15","sequencingTech":"Illumina","submitter":"Centro de Biotecnologia y Genomica de Plantas (CBGP, UPM-INIA), Universidad Politecnica de Madrid"},"assemblyStats":{"contigL50":1,"contigN50":2230,"gcCount":"1166","gcPercent":52.5,"numberOfComponentSequences":1,"numberOfContigs":1,"numberOfScaffolds":1,"scaffoldL50":1,"scaffoldN50":2230,"totalNumberOfChromosomes":1,"totalSequenceLength":"2230","totalUngappedLength":"2230"},"currentAccession":"GCA_031201415.1","organism":{"organismName":"Erysiphe necator associated narnavirus 17","taxId":2736374},"sourceDatabase":"SOURCE_DATABASE_GENBANK"}
{"accession":"GCA_031201425.1","assemblyInfo":{"assemblyLevel":"Complete Genome","assemblyMethod":"Trinity v. 2.8.4","assemblyName":"ASM3120142v1","assemblyStatus":"current","assemblyType":"haploid","releaseDate":"2020-05-15","sequencingTech":"Illumina","submitter":"Centro de Biotecnologia y Genomica de Plantas (CBGP, UPM-INIA), Universidad Politecnica de Madrid"},"assemblyStats":{"contigL50":1,"contigN50":2473,"gcCount":"1304","gcPercent":52.5,"numberOfComponentSequences":1,"numberOfContigs":1,"numberOfScaffolds":1,"scaffoldL50":1,"scaffoldN50":2473,"totalNumberOfChromosomes":1,"totalSequenceLength":"2473","totalUngappedLength":"2473"},"currentAccession":"GCA_031201425.1","organism":{"organismName":"Erysiphe necator associated narnavirus 18","taxId":2736375},"sourceDatabase":"SOURCE_DATABASE_GENBANK"}
{"accession":"GCA_031201435.1","assemblyInfo":{"assemblyLevel":"Complete Genome","assemblyMethod":"Trinity v. 2.8.4","assemblyName":"ASM3120143v1","assemblyStatus":"current","assemblyType":"haploid","releaseDate":"2020-05-15","sequencingTech":"Illumina","submitter":"Centro de Biotecnologia y Genomica de Plantas (CBGP, UPM-INIA), Universidad Politecnica de Madrid"},"assemblyStats":{"contigL50":1,"contigN50":2474,"gcCount":"1417","gcPercent":57.5,"numberOfComponentSequences":1,"numberOfContigs":1,"numberOfScaffolds":1,"scaffoldL50":1,"scaffoldN50":2474,"totalNumberOfChromosomes":1,"totalSequenceLength":"2474","totalUngappedLength":"2474"},"currentAccession":"GCA_031201435.1","organism":{"organismName":"Erysiphe necator associated narnavirus 19","taxId":2736376},"sourceDatabase":"SOURCE_DATABASE_GENBANK"}
{"accession":"GCA_031201445.1","assemblyInfo":{"assemblyLevel":"Complete Genome","assemblyMethod":"Trinity v. 2.8.4","assemblyName":"ASM3120144v1","assemblyStatus":"current","assemblyType":"haploid","releaseDate":"2020-05-15","sequencingTech":"Illumina","submitter":"Centro de Biotecnologia y Genomica de Plantas (CBGP, UPM-INIA), Universidad Politecnica de Madrid"},"assemblyStats":{"contigL50":1,"contigN50":2878,"gcCount":"1595","gcPercent":55.5,"numberOfComponentSequences":1,"numberOfContigs":1,"numberOfScaffolds":1,"scaffoldL50":1,"scaffoldN50":2878,"totalNumberOfChromosomes":1,"totalSequenceLength":"2878","totalUngappedLength":"2878"},"currentAccession":"GCA_031201445.1","organism":{"organismName":"Erysiphe necator associated narnavirus 20","taxId":2736377},"sourceDatabase":"SOURCE_DATABASE_GENBANK"}
{"accession":"GCA_031201455.1","assemblyInfo":{"assemblyLevel":"Complete Genome","assemblyMethod":"Trinity v. 2.8.4","assemblyName":"ASM3120145v1","assemblyStatus":"current","assemblyType":"haploid","releaseDate":"2020-05-15","sequencingTech":"Illumina","submitter":"Centro de Biotecnologia y Genomica de Plantas (CBGP, UPM-INIA), Universidad Politecnica de Madrid"},"assemblyStats":{"contigL50":1,"contigN50":2484,"gcCount":"1254","gcPercent":50.5,"numberOfComponentSequences":1,"numberOfContigs":1,"numberOfScaffolds":1,"scaffoldL50":1,"scaffoldN50":2484,"totalNumberOfChromosomes":1,"totalSequenceLength":"2484","totalUngappedLength":"2484"},"currentAccession":"GCA_031201455.1","organism":{"organismName":"Erysiphe necator associated narnavirus 21","taxId":2736378},"sourceDatabase":"SOURCE_DATABASE_GENBANK"}
{"accession":"GCA_031201465.1","assemblyInfo":{"assemblyLevel":"Complete Genome","assemblyMethod":"Trinity v. 2.8.4","assemblyName":"ASM3120146v1","assemblyStatus":"current","assemblyType":"haploid","releaseDate":"2020-05-15","sequencingTech":"Illumina","submitter":"Centro de Biotecnologia y Genomica de Plantas (CBGP, UPM-INIA), Universidad Politecnica de Madrid"},"assemblyStats":{"contigL50":1,"contigN50":3277,"gcCount":"1315","gcPercent":40.0,"numberOfComponentSequences":1,"numberOfContigs":1,"numberOfScaffolds":1,"scaffoldL50":1,"scaffoldN50":3277,"totalNumberOfChromosomes":1,"totalSequenceLength":"3277","totalUngappedLength":"3277"},"currentAccession":"GCA_031201465.1","organism":{"organismName":"Erysiphe necator associated narnavirus 22","taxId":2736379},"sourceDatabase":"SOURCE_DATABASE_GENBANK"}
{"accession":"GCA_031201475.1","assemblyInfo":{"assemblyLevel":"Complete Genome","assemblyMethod":"Trinity v. 2.8.4","assemblyName":"ASM3120147v1","assemblyStatus":"current","assemblyType":"haploid","releaseDate":"2020-05-15","sequencingTech":"Illumina","submitter":"Centro de Biotecnologia y Genomica de Plantas (CBGP, UPM-INIA), Universidad Politecnica de Madrid"},"assemblyStats":{"contigL50":1,"contigN50":2459,"gcCount":"1534","gcPercent":62.5,"numberOfComponentSequences":1,"numberOfContigs":1,"numberOfScaffolds":1,"scaffoldL50":1,"scaffoldN50":2459,"totalNumberOfChromosomes":1,"totalSequenceLength":"2459","totalUngappedLength":"2459"},"currentAccession":"GCA_031201475.1","organism":{"organismName":"Erysiphe necator associated narnavirus 23","taxId":2736380},"sourceDatabase":"SOURCE_DATABASE_GENBANK"}
{"accession":"GCA_031201485.1","assemblyInfo":{"assemblyLevel":"Complete Genome","assemblyMethod":"Trinity v. 2.8.4","assemblyName":"ASM3120148v1","assemblyStatus":"current","assemblyType":"haploid","releaseDate":"2020-05-15","sequencingTech":"Illumina","submitter":"Centro de Biotecnologia y Genomica de Plantas (CBGP, UPM-INIA), Universidad Politecnica de Madrid"},"assemblyStats":{"contigL50":1,"contigN50":2360,"gcCount":"1211","gcPercent":51.5,"numberOfComponentSequences":1,"numberOfContigs":1,"numberOfScaffolds":1,"scaffoldL50":1,"scaffoldN50":2360,"totalNumberOfChromosomes":1,"totalSequenceLength":"2360","totalUngappedLength":"2360"},"currentAccession":"GCA_031201485.1","organism":{"organismName":"Erysiphe necator associated narnavirus 24","taxId":2736381},"sourceDatabase":"SOURCE_DATABASE_GENBANK"}
{"accession":"GCA_031201495.1","assemblyInfo":{"assemblyLevel":"Complete Genome","assemblyMethod":"Trinity v. 2.8.4","assemblyName":"ASM3120149v1","assemblyStatus":"current","assemblyType":"haploid","releaseDate":"2020-05-15","sequencingTech":"Illumina","submitter":"Centro de Biotecnologia y Genomica de Plantas (CBGP, UPM-INIA), Universidad Politecnica de Madrid"},"assemblyStats":{"contigL50":1,"contigN50":3324,"gcCount":"1631","gcPercent":49.0,"numberOfComponentSequences":1,"numberOfContigs":1,"numberOfScaffolds":1,"scaffoldL50":1,"scaffoldN50":3324,"totalNumberOfChromosomes":1,"totalSequenceLength":"3324","totalUngappedLength":"3324"},"currentAccession":"GCA_031201495.1","organism":{"organismName":"Erysiphe necator associated narnavirus 25","taxId":2736382},"sourceDatabase":"SOURCE_DATABASE_GENBANK"}
{"accession":"GCA_031201505.1","assemblyInfo":{"assemblyLevel":"Complete Genome","assemblyMethod":"Trinity v. 2.8.4","assemblyName":"ASM3120150v1","assemblyStatus":"current","assemblyType":"haploid","releaseDate":"2020-05-15","sequencingTech":"Illumina","submitter":"Centro de Biotecnologia y Genomica de Plantas (CBGP, UPM-INIA), Universidad Politecnica de Madrid"},"assemblyStats":{"contigL50":1,"contigN50":2381,"gcCount":"1314","gcPercent":55.0,"numberOfComponentSequences":1,"numberOfContigs":1,"numberOfScaffolds":1,"scaffoldL50":1,"scaffoldN50":2381,"totalNumberOfChromosomes":1,"totalSequenceLength":"2381","totalUngappedLength":"2381"},"currentAccession":"GCA_031201505.1","organism":{"organismName":"Erysiphe necator associated narnavirus 26","taxId":2736383},"sourceDatabase":"SOURCE_DATABASE_GENBANK"}
{"accession":"GCA_031201515.1","assemblyInfo":{"assemblyLevel":"Complete Genome","assemblyMethod":"Trinity v. 2.8.4","assemblyName":"ASM3120151v1","assemblyStatus":"current","assemblyType":"haploid","releaseDate":"2020-05-15","sequencingTech":"Illumina","submitter":"Centro de Biotecnologia y Genomica de Plantas (CBGP, UPM-INIA), Universidad Politecnica de Madrid"},"assemblyStats":{"contigL50":1,"contigN50":3387,"gcCount":"1565","gcPercent":46.0,"numberOfComponentSequences":1,"numberOfContigs":1,"numberOfScaffolds":1,"scaffoldL50":1,"scaffoldN50":3387,"totalNumberOfChromosomes":1,"totalSequenceLength":"3387","totalUngappedLength":"3387"},"currentAccession":"GCA_031201515.1","organism":{"organismName":"Erysiphe necator associated narnavirus 27","taxId":2736384},"sourceDatabase":"SOURCE_DATABASE_GENBANK"}
{"accession":"GCA_031201525.1","assemblyInfo":{"assemblyLevel":"Complete Genome","assemblyMethod":"Trinity v. 2.8.4","assemblyName":"ASM3120152v1","assemblyStatus":"current","assemblyType":"haploid","releaseDate":"2020-05-15","sequencingTech":"Illumina","submitter":"Centro de Biotecnologia y Genomica de Plantas (CBGP, UPM-INIA), Universidad Politecnica de Madrid"},"assemblyStats":{"contigL50":1,"contigN50":2460,"gcCount":"1477","gcPercent":60.0,"numberOfComponentSequences":1,"numberOfContigs":1,"numberOfScaffolds":1,"scaffoldL50":1,"scaffoldN50":2460,"totalNumberOfChromosomes":1,"totalSequenceLength":"2460","totalUngappedLength":"2460"},"currentAccession":"GCA_031201525.1","organism":{"organismName":"Erysiphe necator associated narnavirus 28","taxId":2736385},"sourceDatabase":"SOURCE_DATABASE_GENBANK"}
{"accession":"GCA_031201535.1","assemblyInfo":{"assemblyLevel":"Complete Genome","assemblyMethod":"Trinity v. 2.8.4","assemblyName":"ASM3120153v1","assemblyStatus":"current","assemblyType":"haploid","releaseDate":"2020-05-15","sequencingTech":"Illumina","submitter":"Centro de Biotecnologia y Genomica de Plantas (CBGP, UPM-INIA), Universidad Politecnica de Madrid"},"assemblyStats":{"contigL50":1,"contigN50":2154,"gcCount":"1044","gcPercent":48.5,"numberOfComponentSequences":1,"numberOfContigs":1,"numberOfScaffolds":1,"scaffoldL50":1,"scaffoldN50":2154,"totalNumberOfChromosomes":1,"totalSequenceLength":"2154","totalUngappedLength":"2154"},"currentAccession":"GCA_031201535.1","organism":{"organismName":"Erysiphe necator associated narnavirus 30","taxId":2736387},"sourceDatabase":"SOURCE_DATABASE_GENBANK"}
{"accession":"GCA_031201545.1","assemblyInfo":{"assemblyLevel":"Complete Genome","assemblyMethod":"Trinity v. 2.8.4","assemblyName":"ASM3120154v1","assemblyStatus":"current","assemblyType":"haploid","releaseDate":"2020-05-15","sequencingTech":"Illumina","submitter":"Centro de Biotecnologia y Genomica de Plantas (CBGP, UPM-INIA), Universidad Politecnica de Madrid"},"assemblyStats":{"contigL50":1,"contigN50":1979,"gcCount":"1084","gcPercent":54.5,"numberOfComponentSequences":1,"numberOfContigs":1,"numberOfScaffolds":1,"scaffoldL50":1,"scaffoldN50":1979,"totalNumberOfChromosomes":1,"totalSequenceLength":"1979","totalUngappedLength":"1979"},"currentAccession":"GCA_031201545.1","organism":{"organismName":"Erysiphe necator associated narnavirus 31","taxId":2736388},"sourceDatabase":"SOURCE_DATABASE_GENBANK"}
{"accession":"GCA_031201555.1","assemblyInfo":{"assemblyLevel":"Complete Genome","assemblyMethod":"Trinity v. 2.8.4","assemblyName":"ASM3120155v1","assemblyStatus":"current","assemblyType":"haploid","releaseDate":"2020-05-15","sequencingTech":"Illumina","submitter":"Centro de Biotecnologia y Genomica de Plantas (CBGP, UPM-INIA), Universidad Politecnica de Madrid"},"assemblyStats":{"contigL50":1,"contigN50":2565,"gcCount":"1354","gcPercent":53.0,"numberOfComponentSequences":1,"numberOfContigs":1,"numberOfScaffolds":1,"scaffoldL50":1,"scaffoldN50":2565,"totalNumberOfChromosomes":1,"totalSequenceLength":"2565","totalUngappedLength":"2565"},"currentAccession":"GCA_031201555.1","organism":{"organismName":"Erysiphe necator associated narnavirus 32","taxId":2736389},"sourceDatabase":"SOURCE_DATABASE_GENBANK"}
{"accession":"GCA_031201565.1","assemblyInfo":{"assemblyLevel":"Complete Genome","assemblyMethod":"Trinity v. 2.8.4","assemblyName":"ASM3120156v1","assemblyStatus":"current","assemblyType":"haploid","releaseDate":"2020-05-15","sequencingTech":"Illumina","submitter":"Centro de Biotecnologia y Genomica de Plantas (CBGP, UPM-INIA), Universidad Politecnica de Madrid"},"assemblyStats":{"contigL50":1,"contigN50":3439,"gcCount":"1678","gcPercent":49.0,"numberOfComponentSequences":1,"numberOfContigs":1,"numberOfScaffolds":1,"scaffoldL50":1,"scaffoldN50":3439,"totalNumberOfChromosomes":1,"totalSequenceLength":"3439","totalUngappedLength":"3439"},"currentAccession":"GCA_031201565.1","organism":{"organismName":"Erysiphe necator associated narnavirus 33","taxId":2736390},"sourceDatabase":"SOURCE_DATABASE_GENBANK"}
{"accession":"GCA_031201575.1","assemblyInfo":{"assemblyLevel":"Complete Genome","assemblyMethod":"Trinity v. 2.8.4","assemblyName":"ASM3120157v1","assemblyStatus":"current","assemblyType":"haploid","releaseDate":"2020-05-15","sequencingTech":"Illumina","submitter":"Centro de Biotecnologia y Genomica de Plantas (CBGP, UPM-INIA), Universidad Politecnica de Madrid"},"assemblyStats":{"contigL50":1,"contigN50":3369,"gcCount":"1590","gcPercent":47.0,"numberOfComponentSequences":1,"numberOfContigs":1,"numberOfScaffolds":1,"scaffoldL50":1,"scaffoldN50":3369,"totalNumberOfChromosomes":1,"totalSequenceLength":"3369","totalUngappedLength":"3369"},"currentAccession":"GCA_031201575.1","organism":{"organismName":"Erysiphe necator associated narnavirus 34","taxId":2736391},"sourceDatabase":"SOURCE_DATABASE_GENBANK"}
{"accession":"GCA_031201585.1","assemblyInfo":{"assemblyLevel":"Complete Genome","assemblyMethod":"Trinity v. 2.8.4","assemblyName":"ASM3120158v1","assemblyStatus":"current","assemblyType":"haploid","releaseDate":"2020-05-15","sequencingTech":"Illumina","submitter":"Centro de Biotecnologia y Genomica de Plantas (CBGP, UPM-INIA), Universidad Politecnica de Madrid"},"assemblyStats":{"contigL50":1,"contigN50":2478,"gcCount":"1217","gcPercent":49.0,"numberOfComponentSequences":1,"numberOfContigs":1,"numberOfScaffolds":1,"scaffoldL50":1,"scaffoldN50":2478,"totalNumberOfChromosomes":1,"totalSequenceLength":"2478","totalUngappedLength":"2478"},"currentAccession":"GCA_031201585.1","organism":{"organismName":"Erysiphe necator associated narnavirus 35","taxId":2736392},"sourceDatabase":"SOURCE_DATABASE_GENBANK"}
{"accession":"GCA_031201595.1","assemblyInfo":{"assemblyLevel":"Complete Genome","assemblyMethod":"Trinity v. 2.8.4","assemblyName":"ASM3120159v1","assemblyStatus":"current","assemblyType":"haploid","releaseDate":"2020-05-15","sequencingTech":"Illumina","submitter":"Centro de Biotecnologia y Genomica de Plantas (CBGP, UPM-INIA), Universidad Politecnica de Madrid"},"assemblyStats":{"contigL50":1,"contigN50":2189,"gcCount":"1137","gcPercent":52.0,"numberOfComponentSequences":1,"numberOfContigs":1,"numberOfScaffolds":1,"scaffoldL50":1,"scaffoldN50":2189,"totalNumberOfChromosomes":1,"totalSequenceLength":"2189","totalUngappedLength":"2189"},"currentAccession":"GCA_031201595.1","organism":{"organismName":"Erysiphe necator associated narnavirus 36","taxId":2736393},"sourceDatabase":"SOURCE_DATABASE_GENBANK"}
{"accession":"GCA_031201605.1","assemblyInfo":{"assemblyLevel":"Complete Genome","assemblyMethod":"Trinity v. 2.8.4","assemblyName":"ASM3120160v1","assemblyStatus":"current","assemblyType":"haploid","releaseDate":"2020-05-15","sequencingTech":"Illumina","submitter":"Centro de Biotecnologia y Genomica de Plantas (CBGP, UPM-INIA), Universidad Politecnica de Madrid"},"assemblyStats":{"contigL50":1,"contigN50":2239,"gcCount":"1164","gcPercent":52.0,"numberOfComponentSequences":1,"numberOfContigs":1,"numberOfScaffolds":1,"scaffoldL50":1,"scaffoldN50":2239,"totalNumberOfChromosomes":1,"totalSequenceLength":"2239","totalUngappedLength":"2239"},"currentAccession":"GCA_031201605.1","organism":{"organismName":"Erysiphe necator associated narnavirus 37","taxId":2736394},"sourceDatabase":"SOURCE_DATABASE_GENBANK"}
{"accession":"GCA_031201615.1","assemblyInfo":{"assemblyLevel":"Complete Genome","assemblyMethod":"Trinity v. 2.8.4","assemblyName":"ASM3120161v1","assemblyStatus":"current","assemblyType":"haploid","releaseDate":"2020-05-15","sequencingTech":"Illumina","submitter":"Centro de Biotecnologia y Genomica de Plantas (CBGP, UPM-INIA), Universidad Politecnica de Madrid"},"assemblyStats":{"contigL50":1,"contigN50":2316,"gcCount":"1149","gcPercent":49.5,"numberOfComponentSequences":1,"numberOfContigs":1,"numberOfScaffolds":1,"scaffoldL50":1,"scaffoldN50":2316,"totalNumberOfChromosomes":1,"totalSequenceLength":"2316","totalUngappedLength":"2316"},"currentAccession":"GCA_031201615.1","organism":{"organismName":"Erysiphe necator associated narnavirus 38","taxId":2736395},"sourceDatabase":"SOURCE_DATABASE_GENBANK"}
{"accession":"GCA_031201625.1","assemblyInfo":{"assemblyLevel":"Complete Genome","assemblyMethod":"Trinity v. 2.8.4","assemblyName":"ASM3120162v1","assemblyStatus":"current","assemblyType":"haploid","releaseDate":"2020-05-15","sequencingTech":"Illumina","submitter":"Centro de Biotecnologia y Genomica de Plantas (CBGP, UPM-INIA), Universidad Politecnica de Madrid"},"assemblyStats":{"contigL50":1,"contigN50":3469,"gcCount":"1651","gcPercent":47.5,"numberOfComponentSequences":1,"numberOfContigs":1,"numberOfScaffolds":1,"scaffoldL50":1,"scaffoldN50":3469,"totalNumberOfChromosomes":1,"totalSequenceLength":"3469","totalUngappedLength":"3469"},"currentAccession":"GCA_031201625.1","organism":{"organismName":"Erysiphe necator associated narnavirus 39","taxId":2736396},"sourceDatabase":"SOURCE_DATABASE_GENBANK"}
{"accession":"GCA_031201635.1","assemblyInfo":{"assemblyLevel":"Complete Genome","assemblyMethod":"Trinity v. 2.8.4","assemblyName":"ASM3120163v1","assemblyStatus":"current","assemblyType":"haploid","releaseDate":"2020-05-15","sequencingTech":"Illumina","submitter":"Centro de Biotecnologia y Genomica de Plantas (CBGP, UPM-INIA), Universidad Politecnica de Madrid"},"assemblyStats":{"contigL50":1,"contigN50":2045,"gcCount":"849","gcPercent":41.5,"numberOfComponentSequences":1,"numberOfContigs":1,"numberOfScaffolds":1,"scaffoldL50":1,"scaffoldN50":2045,"totalNumberOfChromosomes":1,"totalSequenceLength":"2045","totalUngappedLength":"2045"},"currentAccession":"GCA_031201635.1","organism":{"organismName":"Erysiphe necator associated narnavirus 40","taxId":2736397},"sourceDatabase":"SOURCE_DATABASE_GENBANK"}
{"accession":"GCA_031201645.1","assemblyInfo":{"assemblyLevel":"Complete Genome","assemblyMethod":"Trinity v. 2.8.4","assemblyName":"ASM3120164v1","assemblyStatus":"current","assemblyType":"haploid","releaseDate":"2020-05-15","sequencingTech":"Illumina","submitter":"Centro de Biotecnologia y Genomica de Plantas (CBGP, UPM-INIA), Universidad Politecnica de Madrid"},"assemblyStats":{"contigL50":1,"contigN50":2323,"gcCount":"1303","gcPercent":56.0,"numberOfComponentSequences":1,"numberOfContigs":1,"numberOfScaffolds":1,"scaffoldL50":1,"scaffoldN50":2323,"totalNumberOfChromosomes":1,"totalSequenceLength":"2323","totalUngappedLength":"2323"},"currentAccession":"GCA_031201645.1","organism":{"organismName":"Erysiphe necator associated narnavirus 41","taxId":2736398},"sourceDatabase":"SOURCE_DATABASE_GENBANK"}
{"accession":"GCA_031201655.1","assemblyInfo":{"assemblyLevel":"Complete Genome","assemblyMethod":"Trinity v. 2.8.4","assemblyName":"ASM3120165v1","assemblyStatus":"current","assemblyType":"haploid","releaseDate":"2020-05-15","sequencingTech":"Illumina","submitter":"Centro de Biotecnologia y Genomica de Plantas (CBGP, UPM-INIA), Universidad Politecnica de Madrid"},"assemblyStats":{"contigL50":1,"contigN50":2587,"gcCount":"1287","gcPercent":49.5,"numberOfComponentSequences":1,"numberOfContigs":1,"numberOfScaffolds":1,"scaffoldL50":1,"scaffoldN50":2587,"totalNumberOfChromosomes":1,"totalSequenceLength":"2587","totalUngappedLength":"2587"},"currentAccession":"GCA_031201655.1","organism":{"organismName":"Erysiphe necator associated narnavirus 42","taxId":2736399},"sourceDatabase":"SOURCE_DATABASE_GENBANK"}
{"accession":"GCA_031201665.1","assemblyInfo":{"assemblyLevel":"Complete Genome","assemblyMethod":"Trinity v. 2.8.4","assemblyName":"ASM3120166v1","assemblyStatus":"current","assemblyType":"haploid","releaseDate":"2020-05-15","sequencingTech":"Illumina","submitter":"Centro de Biotecnologia y Genomica de Plantas (CBGP, UPM-INIA), Universidad Politecnica de Madrid"},"assemblyStats":{"contigL50":1,"contigN50":2203,"gcCount":"1141","gcPercent":52.0,"numberOfComponentSequences":1,"numberOfContigs":1,"numberOfScaffolds":1,"scaffoldL50":1,"scaffoldN50":2203,"totalNumberOfChromosomes":1,"totalSequenceLength":"2203","totalUngappedLength":"2203"},"currentAccession":"GCA_031201665.1","organism":{"organismName":"Erysiphe necator associated narnavirus 43","taxId":2736400},"sourceDatabase":"SOURCE_DATABASE_GENBANK"}
{"accession":"GCA_031201675.1","assemblyInfo":{"assemblyLevel":"Complete Genome","assemblyMethod":"Trinity v. 2.8.4","assemblyName":"ASM3120167v1","assemblyStatus":"current","assemblyType":"haploid","releaseDate":"2020-05-15","sequencingTech":"Illumina","submitter":"Centro de Biotecnologia y Genomica de Plantas (CBGP, UPM-INIA), Universidad Politecnica de Madrid"},"assemblyStats":{"contigL50":1,"contigN50":2201,"gcCount":"1147","gcPercent":52.0,"numberOfComponentSequences":1,"numberOfContigs":1,"numberOfScaffolds":1,"scaffoldL50":1,"scaffoldN50":2201,"totalNumberOfChromosomes":1,"totalSequenceLength":"2201","totalUngappedLength":"2201"},"currentAccession":"GCA_031201675.1","organism":{"organismName":"Erysiphe necator associated narnavirus 44","taxId":2736401},"sourceDatabase":"SOURCE_DATABASE_GENBANK"}
{"accession":"GCA_031201685.1","assemblyInfo":{"assemblyLevel":"Complete Genome","assemblyMethod":"Trinity v. 2.8.4","assemblyName":"ASM3120168v1","assemblyStatus":"current","assemblyType":"haploid","releaseDate":"2020-05-15","sequencingTech":"Illumina","submitter":"Centro de Biotecnologia y Genomica de Plantas (CBGP, UPM-INIA), Universidad Politecnica de Madrid"},"assemblyStats":{"contigL50":1,"contigN50":1947,"gcCount":"998","gcPercent":51.0,"numberOfComponentSequences":1,"numberOfContigs":1,"numberOfScaffolds":1,"scaffoldL50":1,"scaffoldN50":1947,"totalNumberOfChromosomes":1,"totalSequenceLength":"1947","totalUngappedLength":"1947"},"currentAccession":"GCA_031201685.1","organism":{"organismName":"Erysiphe necator associated narnavirus 45","taxId":2736402},"sourceDatabase":"SOURCE_DATABASE_GENBANK"}
{"accession":"GCA_031201735.1","assemblyInfo":{"assemblyLevel":"Complete Genome","assemblyMethod":"Trinity v. 2.8.4","assemblyName":"ASM3120173v1","assemblyStatus":"current","assemblyType":"haploid","releaseDate":"2020-05-15","sequencingTech":"Illumina","submitter":"Centro de Biotecnologia y Genomica de Plantas (CBGP, UPM-INIA), Universidad Politecnica de Madrid"},"assemblyStats":{"contigL50":1,"contigN50":2384,"gcCount":"1156","gcPercent":48.5,"numberOfComponentSequences":1,"numberOfContigs":1,"numberOfScaffolds":1,"scaffoldL50":1,"scaffoldN50":2384,"totalNumberOfChromosomes":1,"totalSequenceLength":"2384","totalUngappedLength":"2384"},"currentAccession":"GCA_031201735.1","organism":{"organismName":"Erysiphe necator associated narnavirus 46","taxId":2736403},"sourceDatabase":"SOURCE_DATABASE_GENBANK"}
{"accession":"GCA_031201745.1","assemblyInfo":{"assemblyLevel":"Complete Genome","assemblyMethod":"Trinity v. 2.8.4","assemblyName":"ASM3120174v1","assemblyStatus":"current","assemblyType":"haploid","releaseDate":"2020-05-15","sequencingTech":"Illumina","submitter":"Centro de Biotecnologia y Genomica de Plantas (CBGP, UPM-INIA), Universidad Politecnica de Madrid"},"assemblyStats":{"contigL50":1,"contigN50":2346,"gcCount":"1221","gcPercent":52.0,"numberOfComponentSequences":1,"numberOfContigs":1,"numberOfScaffolds":1,"scaffoldL50":1,"scaffoldN50":2346,"totalNumberOfChromosomes":1,"totalSequenceLength":"2346","totalUngappedLength":"2346"},"currentAccession":"GCA_031201745.1","organism":{"organismName":"Erysiphe necator associated narnavirus 47","taxId":2736404},"sourceDatabase":"SOURCE_DATABASE_GENBANK"}
{"accession":"GCA_031201755.1","assemblyInfo":{"assemblyLevel":"Complete Genome","assemblyMethod":"Trinity v. 2.8.4","assemblyName":"ASM3120175v1","assemblyStatus":"current","assemblyType":"haploid","releaseDate":"2020-05-15","sequencingTech":"Illumina","submitter":"Centro de Biotecnologia y Genomica de Plantas (CBGP, UPM-INIA), Universidad Politecnica de Madrid"},"assemblyStats":{"contigL50":1,"contigN50":3153,"gcCount":"1567","gcPercent":49.5,"numberOfComponentSequences":1,"numberOfContigs":1,"numberOfScaffolds":1,"scaffoldL50":1,"scaffoldN50":3153,"totalNumberOfChromosomes":1,"totalSequenceLength":"3153","totalUngappedLength":"3153"},"currentAccession":"GCA_031201755.1","organism":{"organismName":"Erysiphe necator associated narnavirus 48","taxId":2736405},"sourceDatabase":"SOURCE_DATABASE_GENBANK"}
{"accession":"GCA_031201765.1","assemblyInfo":{"assemblyLevel":"Complete Genome","assemblyMethod":"Trinity v. 2.8.4","assemblyName":"ASM3120176v1","assemblyStatus":"current","assemblyType":"haploid","releaseDate":"2020-05-15","sequencingTech":"Illumina","submitter":"Centro de Biotecnologia y Genomica de Plantas (CBGP, UPM-INIA), Universidad Politecnica de Madrid"},"assemblyStats":{"contigL50":1,"contigN50":2300,"gcCount":"1157","gcPercent":50.5,"numberOfComponentSequences":1,"numberOfContigs":1,"numberOfScaffolds":1,"scaffoldL50":1,"scaffoldN50":2300,"totalNumberOfChromosomes":1,"totalSequenceLength":"2300","totalUngappedLength":"2300"},"currentAccession":"GCA_031201765.1","organism":{"organismName":"Erysiphe necator associated narnavirus 49","taxId":2736406},"sourceDatabase":"SOURCE_DATABASE_GENBANK"}
{"accession":"GCA_031201775.1","assemblyInfo":{"assemblyLevel":"Complete Genome","assemblyMethod":"Trinity v. 2.8.4","assemblyName":"ASM3120177v1","assemblyStatus":"current","assemblyType":"haploid","releaseDate":"2020-05-15","sequencingTech":"Illumina","submitter":"Centro de Biotecnologia y Genomica de Plantas (CBGP, UPM-INIA), Universidad Politecnica de Madrid"},"assemblyStats":{"contigL50":1,"contigN50":2536,"gcCount":"1318","gcPercent":52.0,"numberOfComponentSequences":1,"numberOfContigs":1,"numberOfScaffolds":1,"scaffoldL50":1,"scaffoldN50":2536,"totalNumberOfChromosomes":1,"totalSequenceLength":"2536","totalUngappedLength":"2536"},"currentAccession":"GCA_031201775.1","organism":{"organismName":"Erysiphe necator associated narnavirus 50","taxId":2736407},"sourceDatabase":"SOURCE_DATABASE_GENBANK"}
{"accession":"GCA_031201785.1","assemblyInfo":{"assemblyLevel":"Complete Genome","assemblyMethod":"Trinity v. 2.8.5","assemblyName":"ASM3120178v1","assemblyStatus":"current","assemblyType":"haploid","bioprojectAccession":"PRJNA841744","bioprojectLineage":[{"bioprojects":[{"accession":"PRJNA841744","title":"Meta-transcriptomics based study of tick virome"}]}],"biosample":{"accession":"SAMN28669563","attributes":[{"name":"host","value":"Haemaphysalis longicornis"},{"name":"isolation_source","value":"field -- flagging at various sites"},{"name":"collection_date","value":"2018"},{"name":"geo_loc_name","value":"China:Shandong"},{"name":"lat_lon","value":"not collected"},{"name":"samp_collect_device","value":"Pool of 10 adult ticks"}],"bioprojects":[{"accession":"PRJNA841744"}],"description":{"organism":{"organismName":"tick metagenome","taxId":1595979},"title":"Metagenome or environmental sample from tick metagenome"},"lastUpdated":"2022-12-10T00:40:31.643","models":["Metagenome or environmental"],"owner":{"contacts":[{}],"name":"Beijing Institute of Microbiology and Epidemiology"},"package":"Metagenome.environmental.1.0","publicationDate":"2022-12-10T00:40:31.643","sampleIds":[{"label":"Sample name","value":"SDhl_41"},{"db":"SRA","value":"SRS13184866"}],"status":{"status":"live","when":"2022-12-10T00:40:31.643"},"submissionDate":"2022-05-25T20:58:07.987"},"releaseDate":"2022-12-08","sequencingTech":"Illumina","submitter":"State Key Laboratory of Pathogen and Biosecurity, Beijing Institute of Microbiology and Epidemiology"},"assemblyStats":{"contigL50":1,"contigN50":2604,"gcCount":"1272","gcPercent":49.0,"numberOfComponentSequences":1,"numberOfContigs":1,"numberOfScaffolds":1,"scaffoldL50":1,"scaffoldN50":2604,"totalNumberOfChromosomes":1,"totalSequenceLength":"2604","totalUngappedLength":"2604"},"currentAccession":"GCA_031201785.1","organism":{"organismName":"Erysiphe necator associated narnavirus 51","taxId":2736408},"sourceDatabase":"SOURCE_DATABASE_GENBANK"}
{"accession":"GCA_031201795.1","assemblyInfo":{"assemblyLevel":"Complete Genome","assemblyMethod":"Trinity v. 2.8.4","assemblyName":"ASM3120179v1","assemblyStatus":"current","assemblyType":"haploid","releaseDate":"2020-05-15","sequencingTech":"Illumina","submitter":"Centro de Biotecnologia y Genomica de Plantas (CBGP, UPM-INIA), Universidad Politecnica de Madrid"},"assemblyStats":{"contigL50":1,"contigN50":3286,"gcCount":"1425","gcPercent":43.5,"numberOfComponentSequences":1,"numberOfContigs":1,"numberOfScaffolds":1,"scaffoldL50":1,"scaffoldN50":3286,"totalNumberOfChromosomes":1,"totalSequenceLength":"3286","totalUngappedLength":"3286"},"currentAccession":"GCA_031201795.1","organism":{"organismName":"Erysiphe necator associated narnavirus 52","taxId":2736409},"sourceDatabase":"SOURCE_DATABASE_GENBANK"}
{"accession":"GCA_031201805.1","assemblyInfo":{"assemblyLevel":"Complete Genome","assemblyMethod":"Trinity v. 2.8.4","assemblyName":"ASM3120180v1","assemblyStatus":"current","assemblyType":"haploid","releaseDate":"2020-05-15","sequencingTech":"Illumina","submitter":"Centro de Biotecnologia y Genomica de Plantas (CBGP, UPM-INIA), Universidad Politecnica de Madrid"},"assemblyStats":{"contigL50":1,"contigN50":2466,"gcCount":"1506","gcPercent":61.0,"numberOfComponentSequences":1,"numberOfContigs":1,"numberOfScaffolds":1,"scaffoldL50":1,"scaffoldN50":2466,"totalNumberOfChromosomes":1,"totalSequenceLength":"2466","totalUngappedLength":"2466"},"currentAccession":"GCA_031201805.1","organism":{"organismName":"Erysiphe necator associated narnavirus 6","taxId":2736410},"sourceDatabase":"SOURCE_DATABASE_GENBANK"}
{"accession":"GCA_031201815.1","assemblyInfo":{"assemblyLevel":"Complete Genome","assemblyMethod":"Trinity v. 2.8.4","assemblyName":"ASM3120181v1","assemblyStatus":"current","assemblyType":"haploid","releaseDate":"2020-05-15","sequencingTech":"Illumina","submitter":"Centro de Biotecnologia y Genomica de Plantas (CBGP, UPM-INIA), Universidad Politecnica de Madrid"},"assemblyStats":{"contigL50":1,"contigN50":2156,"gcCount":"1047","gcPercent":48.5,"numberOfComponentSequences":1,"numberOfContigs":1,"numberOfScaffolds":1,"scaffoldL50":1,"scaffoldN50":2156,"totalNumberOfChromosomes":1,"totalSequenceLength":"2156","totalUngappedLength":"2156"},"currentAccession":"GCA_031201815.1","organism":{"organismName":"Erysiphe necator associated narnavirus 7","taxId":2736411},"sourceDatabase":"SOURCE_DATABASE_GENBANK"}
{"accession":"GCA_031201825.1","assemblyInfo":{"assemblyLevel":"Complete Genome","assemblyMethod":"Trinity v. 2.8.4","assemblyName":"ASM3120182v1","assemblyStatus":"current","assemblyType":"haploid","releaseDate":"2020-05-15","sequencingTech":"Illumina","submitter":"Centro de Biotecnologia y Genomica de Plantas (CBGP, UPM-INIA), Universidad Politecnica de Madrid"},"assemblyStats":{"contigL50":1,"contigN50":3530,"gcCount":"1789","gcPercent":50.5,"numberOfComponentSequences":1,"numberOfContigs":1,"numberOfScaffolds":1,"scaffoldL50":1,"scaffoldN50":3530,"totalNumberOfChromosomes":1,"totalSequenceLength":"3530","totalUngappedLength":"3530"},"currentAccession":"GCA_031201825.1","organism":{"organismName":"Erysiphe necator associated narnavirus 8","taxId":2736412},"sourceDatabase":"SOURCE_DATABASE_GENBANK"}
{"accession":"GCA_031201835.1","assemblyInfo":{"assemblyLevel":"Complete Genome","assemblyMethod":"Trinity v. 2.8.4","assemblyName":"ASM3120183v1","assemblyStatus":"current","assemblyType":"haploid","releaseDate":"2020-05-15","sequencingTech":"Illumina","submitter":"Centro de Biotecnologia y Genomica de Plantas (CBGP, UPM-INIA), Universidad Politecnica de Madrid"},"assemblyStats":{"contigL50":1,"contigN50":2145,"gcCount":"1026","gcPercent":48.0,"numberOfComponentSequences":1,"numberOfContigs":1,"numberOfScaffolds":1,"scaffoldL50":1,"scaffoldN50":2145,"totalNumberOfChromosomes":1,"totalSequenceLength":"2145","totalUngappedLength":"2145"},"currentAccession":"GCA_031201835.1","organism":{"organismName":"Erysiphe necator associated narnavirus 9","taxId":2736413},"sourceDatabase":"SOURCE_DATABASE_GENBANK"}
{"accession":"GCA_031201875.1","assemblyInfo":{"assemblyLevel":"Complete Genome","assemblyMethod":"Trinity v. 2.8.5","assemblyName":"ASM3120187v1","assemblyStatus":"current","assemblyType":"haploid","bioprojectAccession":"PRJNA841744","bioprojectLineage":[{"bioprojects":[{"accession":"PRJNA841744","title":"Meta-transcriptomics based study of tick virome"}]}],"biosample":{"accession":"SAMN28688389","attributes":[{"name":"host","value":"Haemaphysalis longicornis"},{"name":"isolation_source","value":"field -- flagging at various sites"},{"name":"collection_date","value":"2019"},{"name":"geo_loc_name","value":"China:Jilin"},{"name":"lat_lon","value":"not collected"},{"name":"samp_collect_device","value":"Pool of 20 adult ticks"}],"bioprojects":[{"accession":"PRJNA841744"}],"description":{"organism":{"organismName":"tick metagenome","taxId":1595979},"title":"Metagenome or environmental sample from tick metagenome"},"lastUpdated":"2022-12-10T00:40:32.177","models":["Metagenome or environmental"],"owner":{"contacts":[{}],"name":"Beijing Institute of Microbiology and Epidemiology"},"package":"Metagenome.environmental.1.0","publicationDate":"2022-12-10T00:40:32.177","sampleIds":[{"label":"Sample name","value":"JLHl_241"},{"db":"SRA","value":"SRS13196676"}],"status":{"status":"live","when":"2022-12-10T00:40:32.177"},"submissionDate":"2022-05-26T22:39:05.073"},"releaseDate":"2022-12-08","sequencingTech":"Illumina","submitter":"State Key Laboratory of Pathogen and Biosecurity, Beijing Institute of Microbiology and Epidemiology"},"assemblyStats":{"contigL50":1,"contigN50":1725,"gcCount":"830","gcPercent":48.0,"numberOfComponentSequences":1,"numberOfContigs":1,"numberOfScaffolds":1,"scaffoldL50":1,"scaffoldN50":1725,"totalNumberOfChromosomes":1,"totalSequenceLength":"1725","totalUngappedLength":"1725"},"currentAccession":"GCA_031201875.1","organism":{"organismName":"Erysiphe necator associated partitivirus 3","taxId":2737085},"sourceDatabase":"SOURCE_DATABASE_GENBANK"}
{"accession":"GCA_031201885.1","assemblyInfo":{"assemblyLevel":"Complete Genome","assemblyMethod":"Trinity v. 2.8.4","assemblyName":"ASM3120188v1","assemblyStatus":"current","assemblyType":"haploid","releaseDate":"2020-05-19","sequencingTech":"Illumina","submitter":"Centro de Biotecnologia y Genomica de Plantas (CBGP, UPM-INIA), Universidad Politecnica de Madrid"},"assemblyStats":{"contigL50":1,"contigN50":4757,"gcCount":"2048","gcPercent":43.0,"numberOfComponentSequences":1,"numberOfContigs":1,"numberOfScaffolds":1,"scaffoldL50":1,"scaffoldN50":4757,"totalNumberOfChromosomes":1,"totalSequenceLength":"4757","totalUngappedLength":"4757"},"currentAccession":"GCA_031201885.1","organism":{"organismName":"Erysiphe necator associated totivirus 2","taxId":2737092},"sourceDatabase":"SOURCE_DATABASE_GENBANK"}
{"accession":"GCA_031201895.1","assemblyInfo":{"assemblyLevel":"Complete Genome","assemblyMethod":"Trinity v. 2.8.4","assemblyName":"ASM3120189v1","assemblyStatus":"current","assemblyType":"haploid","releaseDate":"2020-05-19","sequencingTech":"Illumina","submitter":"Centro de Biotecnologia y Genomica de Plantas (CBGP, UPM-INIA), Universidad Politecnica de Madrid"},"assemblyStats":{"contigL50":1,"contigN50":4216,"gcCount":"1934","gcPercent":46.0,"numberOfComponentSequences":1,"numberOfContigs":1,"numberOfScaffolds":1,"scaffoldL50":1,"scaffoldN50":4216,"totalNumberOfChromosomes":1,"totalSequenceLength":"4216","totalUngappedLength":"4216"},"currentAccession":"GCA_031201895.1","organism":{"organismName":"Erysiphe necator associated totivirus 3","taxId":2737093},"sourceDatabase":"SOURCE_DATABASE_GENBANK"}
{"accession":"GCA_031201905.1","assemblyInfo":{"assemblyLevel":"Complete Genome","assemblyMethod":"Trinity v. 2.8.4","assemblyName":"ASM3120190v1","assemblyStatus":"current","assemblyType":"haploid","releaseDate":"2020-05-19","sequencingTech":"Illumina","submitter":"Centro de Biotecnologia y Genomica de Plantas (CBGP, UPM-INIA), Universidad Politecnica de Madrid"},"assemblyStats":{"contigL50":1,"contigN50":4643,"gcCount":"1940","gcPercent":42.0,"numberOfComponentSequences":1,"numberOfContigs":1,"numberOfScaffolds":1,"scaffoldL50":1,"scaffoldN50":4643,"totalNumberOfChromosomes":1,"totalSequenceLength":"4643","totalUngappedLength":"4643"},"currentAccession":"GCA_031201905.1","organism":{"organismName":"Erysiphe necator associated totivirus 4","taxId":2737094},"sourceDatabase":"SOURCE_DATABASE_GENBANK"}
{"accession":"GCA_031201915.1","assemblyInfo":{"assemblyLevel":"Complete Genome","assemblyMethod":"Trinity v. 2.8.4","assemblyName":"ASM3120191v1","assemblyStatus":"current","assemblyType":"haploid","releaseDate":"2020-05-19","sequencingTech":"Illumina","submitter":"Centro de Biotecnologia y Genomica de Plantas (CBGP, UPM-INIA), Universidad Politecnica de Madrid"},"assemblyStats":{"contigL50":1,"contigN50":4637,"gcCount":"2286","gcPercent":49.5,"numberOfComponentSequences":1,"numberOfContigs":1,"numberOfScaffolds":1,"scaffoldL50":1,"scaffoldN50":4637,"totalNumberOfChromosomes":1,"totalSequenceLength":"4637","totalUngappedLength":"4637"},"currentAccession":"GCA_031201915.1","organism":{"organismName":"Erysiphe necator associated totivirus 5","taxId":2737095},"sourceDatabase":"SOURCE_DATABASE_GENBANK"}
{"accession":"GCA_031201925.1","assemblyInfo":{"assemblyLevel":"Complete Genome","assemblyMethod":"Trinity v. 2.8.4","assemblyName":"ASM3120192v1","assemblyStatus":"current","assemblyType":"haploid","releaseDate":"2020-05-19","sequencingTech":"Illumina","submitter":"Centro de Biotecnologia y Genomica de Plantas (CBGP, UPM-INIA), Universidad Politecnica de Madrid"},"assemblyStats":{"contigL50":1,"contigN50":4526,"gcCount":"1717","gcPercent":38.0,"numberOfComponentSequences":1,"numberOfContigs":1,"numberOfScaffolds":1,"scaffoldL50":1,"scaffoldN50":4526,"totalNumberOfChromosomes":1,"totalSequenceLength":"4526","totalUngappedLength":"4526"},"currentAccession":"GCA_031201925.1","organism":{"organismName":"Erysiphe necator associated totivirus 6","taxId":2737096},"sourceDatabase":"SOURCE_DATABASE_GENBANK"}
{"accession":"GCA_031201935.1","assemblyInfo":{"assemblyLevel":"Complete Genome","assemblyMethod":"Trinity v. 2.8.4","assemblyName":"ASM3120193v1","assemblyStatus":"current","assemblyType":"haploid","releaseDate":"2020-05-19","sequencingTech":"Illumina","submitter":"Centro de Biotecnologia y Genomica de Plantas (CBGP, UPM-INIA), Universidad Politecnica de Madrid"},"assemblyStats":{"contigL50":1,"contigN50":4528,"gcCount":"1896","gcPercent":42.0,"numberOfComponentSequences":1,"numberOfContigs":1,"numberOfScaffolds":1,"scaffoldL50":1,"scaffoldN50":4528,"totalNumberOfChromosomes":1,"totalSequenceLength":"4528","totalUngappedLength":"4528"},"currentAccession":"GCA_031201935.1","organism":{"organismName":"Erysiphe necator associated totivirus 7","taxId":2737097},"sourceDatabase":"SOURCE_DATABASE_GENBANK"}
{"accession":"GCA_031201945.1","assemblyInfo":{"assemblyLevel":"Complete Genome","assemblyMethod":"Trinity v. 2.8.5","assemblyName":"ASM3120194v1","assemblyStatus":"current","assemblyType":"haploid","bioprojectAccession":"PRJNA841744","bioprojectLineage":[{"bioprojects":[{"accession":"PRJNA841744","title":"Meta-transcriptomics based study of tick virome"}]}],"biosample":{"accession":"SAMN28669353","attributes":[{"name":"host","value":"Rhipicephalus sanguineus"},{"name":"isolation_source","value":"dog"},{"name":"collection_date","value":"2019"},{"name":"geo_loc_name","value":"China:Fujiang"},{"name":"lat_lon","value":"not collected"},{"name":"samp_collect_device","value":"Pool of 14 adult ticks"}],"bioprojects":[{"accession":"PRJNA841744"}],"description":{"organism":{"organismName":"tick metagenome","taxId":1595979},"title":"Metagenome or environmental sample from tick metagenome"},"lastUpdated":"2022-12-10T00:40:30.917","models":["Metagenome or environmental"],"owner":{"contacts":[{}],"name":"Beijing Institute of Microbiology and Epidemiology"},"package":"Metagenome.environmental.1.0","publicationDate":"2022-12-10T00:40:30.917","sampleIds":[{"label":"Sample name","value":"RNA1473"},{"db":"SRA","value":"SRS13184607"}],"status":{"status":"live","when":"2022-12-10T00:40:30.917"},"submissionDate":"2022-05-25T20:58:05.183"},"releaseDate":"2022-12-08","sequencingTech":"Illumina","submitter":"State Key Laboratory of Pathogen and Biosecurity, Beijing Institute of Microbiology and Epidemiology"},"assemblyStats":{"contigL50":1,"contigN50":4566,"gcCount":"1984","gcPercent":43.5,"numberOfComponentSequences":1,"numberOfContigs":1,"numberOfScaffolds":1,"scaffoldL50":1,"scaffoldN50":4566,"totalNumberOfChromosomes":1,"totalSequenceLength":"4566","totalUngappedLength":"4566"},"currentAccession":"GCA_031201945.1","organism":{"organismName":"Erysiphe necator associated totivirus 8","taxId":2737098},"sourceDatabase":"SOURCE_DATABASE_GENBANK"}
{"accession":"GCA_031203055.1","assemblyInfo":{"assemblyLevel":"Complete Genome","assemblyMethod":"Trinity v. 2.8.4","assemblyName":"ASM3120305v1","assemblyStatus":"current","assemblyType":"haploid","releaseDate":"2020-06-05","sequencingTech":"Illumina","submitter":"Centro de Biotecnologia y Genomica de Plantas (CBGP, UPM-INIA), Universidad Politecnica de Madrid"},"assemblyStats":{"contigL50":1,"contigN50":2527,"gcCount":"1259","gcPercent":50.0,"numberOfComponentSequences":1,"numberOfContigs":1,"numberOfScaffolds":1,"scaffoldL50":1,"scaffoldN50":2527,"totalNumberOfChromosomes":1,"totalSequenceLength":"2527","totalUngappedLength":"2527"},"currentAccession":"GCA_031203055.1","organism":{"organismName":"Erysiphe necator associated ourmia-like virus 100","taxId":2741761},"sourceDatabase":"SOURCE_DATABASE_GENBANK"}
{"accession":"GCA_031203065.1","assemblyInfo":{"assemblyLevel":"Complete Genome","assemblyMethod":"Trinity v. 2.8.4","assemblyName":"ASM3120306v1","assemblyStatus":"current","assemblyType":"haploid","releaseDate":"2020-06-05","sequencingTech":"Illumina","submitter":"Centro de Biotecnologia y Genomica de Plantas (CBGP, UPM-INIA), Universidad Politecnica de Madrid"},"assemblyStats":{"contigL50":1,"contigN50":2710,"gcCount":"1279","gcPercent":47.0,"numberOfComponentSequences":1,"numberOfContigs":1,"numberOfScaffolds":1,"scaffoldL50":1,"scaffoldN50":2710,"totalNumberOfChromosomes":1,"totalSequenceLength":"2710","totalUngappedLength":"2710"},"currentAccession":"GCA_031203065.1","organism":{"organismName":"Erysiphe necator associated ourmia-like virus 101","taxId":2741762},"sourceDatabase":"SOURCE_DATABASE_GENBANK"}
{"accession":"GCA_031203075.1","assemblyInfo":{"assemblyLevel":"Complete Genome","assemblyMethod":"Trinity v. 2.8.4","assemblyName":"ASM3120307v1","assemblyStatus":"current","assemblyType":"haploid","releaseDate":"2020-06-05","sequencingTech":"Illumina","submitter":"Centro de Biotecnologia y Genomica de Plantas (CBGP, UPM-INIA), Universidad Politecnica de Madrid"},"assemblyStats":{"contigL50":1,"contigN50":2489,"gcCount":"1180","gcPercent":47.5,"numberOfComponentSequences":1,"numberOfContigs":1,"numberOfScaffolds":1,"scaffoldL50":1,"scaffoldN50":2489,"totalNumberOfChromosomes":1,"totalSequenceLength":"2489","totalUngappedLength":"2489"},"currentAccession":"GCA_031203075.1","organism":{"organismName":"Erysiphe necator associated ourmia-like virus 102","taxId":2741763},"sourceDatabase":"SOURCE_DATABASE_GENBANK"}
{"accession":"GCA_031203085.1","assemblyInfo":{"assemblyLevel":"Complete Genome","assemblyMethod":"Trinity v. 2.8.4","assemblyName":"ASM3120308v1","assemblyStatus":"current","assemblyType":"haploid","releaseDate":"2020-06-05","sequencingTech":"Illumina","submitter":"Centro de Biotecnologia y Genomica de Plantas (CBGP, UPM-INIA), Universidad Politecnica de Madrid"},"assemblyStats":{"contigL50":1,"contigN50":3252,"gcCount":"1805","gcPercent":55.5,"numberOfComponentSequences":1,"numberOfContigs":1,"numberOfScaffolds":1,"scaffoldL50":1,"scaffoldN50":3252,"totalNumberOfChromosomes":1,"totalSequenceLength":"3252","totalUngappedLength":"3252"},"currentAccession":"GCA_031203085.1","organism":{"organismName":"Erysiphe necator associated ourmia-like virus 103","taxId":2741764},"sourceDatabase":"SOURCE_DATABASE_GENBANK"}
{"accession":"GCA_031203095.1","assemblyInfo":{"assemblyLevel":"Complete Genome","assemblyMethod":"Trinity v. 2.8.4","assemblyName":"ASM3120309v1","assemblyStatus":"current","assemblyType":"haploid","releaseDate":"2020-06-05","sequencingTech":"Illumina","submitter":"Centro de Biotecnologia y Genomica de Plantas (CBGP, UPM-INIA), Universidad Politecnica de Madrid"},"assemblyStats":{"contigL50":1,"contigN50":2122,"gcCount":"1114","gcPercent":52.5,"numberOfComponentSequences":1,"numberOfContigs":1,"numberOfScaffolds":1,"scaffoldL50":1,"scaffoldN50":2122,"totalNumberOfChromosomes":1,"totalSequenceLength":"2122","totalUngappedLength":"2122"},"currentAccession":"GCA_031203095.1","organism":{"organismName":"Erysiphe necator associated ourmia-like virus 104","taxId":2741765},"sourceDatabase":"SOURCE_DATABASE_GENBANK"}
{"accession":"GCA_031203105.1","assemblyInfo":{"assemblyLevel":"Complete Genome","assemblyMethod":"Trinity v. 2.8.4","assemblyName":"ASM3120310v1","assemblyStatus":"current","assemblyType":"haploid","releaseDate":"2020-06-05","sequencingTech":"Illumina","submitter":"Centro de Biotecnologia y Genomica de Plantas (CBGP, UPM-INIA), Universidad Politecnica de Madrid"},"assemblyStats":{"contigL50":1,"contigN50":2324,"gcCount":"1238","gcPercent":53.0,"numberOfComponentSequences":1,"numberOfContigs":1,"numberOfScaffolds":1,"scaffoldL50":1,"scaffoldN50":2324,"totalNumberOfChromosomes":1,"totalSequenceLength":"2324","totalUngappedLength":"2324"},"currentAccession":"GCA_031203105.1","organism":{"organismName":"Erysiphe necator associated ourmia-like virus 106","taxId":2741766},"sourceDatabase":"SOURCE_DATABASE_GENBANK"}
{"accession":"GCA_031203115.1","assemblyInfo":{"assemblyLevel":"Complete Genome","assemblyMethod":"Trinity v. 2.8.4","assemblyName":"ASM3120311v1","assemblyStatus":"current","assemblyType":"haploid","releaseDate":"2020-06-05","sequencingTech":"Illumina","submitter":"Centro de Biotecnologia y Genomica de Plantas (CBGP, UPM-INIA), Universidad Politecnica de Madrid"},"assemblyStats":{"contigL50":1,"contigN50":2514,"gcCount":"1265","gcPercent":50.5,"numberOfComponentSequences":1,"numberOfContigs":1,"numberOfScaffolds":1,"scaffoldL50":1,"scaffoldN50":2514,"totalNumberOfChromosomes":1,"totalSequenceLength":"2514","totalUngappedLength":"2514"},"currentAccession":"GCA_031203115.1","organism":{"organismName":"Erysiphe necator associated ourmia-like virus 107","taxId":2741767},"sourceDatabase":"SOURCE_DATABASE_GENBANK"}
{"accession":"GCA_031203125.1","assemblyInfo":{"assemblyLevel":"Complete Genome","assemblyMethod":"Trinity v. 2.8.4","assemblyName":"ASM3120312v1","assemblyStatus":"current","assemblyType":"haploid","releaseDate":"2020-06-05","sequencingTech":"Illumina","submitter":"Centro de Biotecnologia y Genomica de Plantas (CBGP, UPM-INIA), Universidad Politecnica de Madrid"},"assemblyStats":{"contigL50":1,"contigN50":2696,"gcCount":"1440","gcPercent":53.5,"numberOfComponentSequences":1,"numberOfContigs":1,"numberOfScaffolds":1,"scaffoldL50":1,"scaffoldN50":2696,"totalNumberOfChromosomes":1,"totalSequenceLength":"2696","totalUngappedLength":"2696"},"currentAccession":"GCA_031203125.1","organism":{"organismName":"Erysiphe necator associated ourmia-like virus 108","taxId":2741768},"sourceDatabase":"SOURCE_DATABASE_GENBANK"}
{"accession":"GCA_031203135.1","assemblyInfo":{"assemblyLevel":"Complete Genome","assemblyMethod":"Trinity v. 2.8.4","assemblyName":"ASM3120313v1","assemblyStatus":"current","assemblyType":"haploid","releaseDate":"2020-06-05","sequencingTech":"Illumina","submitter":"Centro de Biotecnologia y Genomica de Plantas (CBGP, UPM-INIA), Universidad Politecnica de Madrid"},"assemblyStats":{"contigL50":1,"contigN50":2810,"gcCount":"1374","gcPercent":49.0,"numberOfComponentSequences":1,"numberOfContigs":1,"numberOfScaffolds":1,"scaffoldL50":1,"scaffoldN50":2810,"totalNumberOfChromosomes":1,"totalSequenceLength":"2810","totalUngappedLength":"2810"},"currentAccession":"GCA_031203135.1","organism":{"organismName":"Erysiphe necator associated ourmia-like virus 109","taxId":2741769},"sourceDatabase":"SOURCE_DATABASE_GENBANK"}
{"accession":"GCA_031203145.1","assemblyInfo":{"assemblyLevel":"Complete Genome","assemblyMethod":"Trinity v. 2.8.4","assemblyName":"ASM3120314v1","assemblyStatus":"current","assemblyType":"haploid","releaseDate":"2020-06-05","sequencingTech":"Illumina","submitter":"Centro de Biotecnologia y Genomica de Plantas (CBGP, UPM-INIA), Universidad Politecnica de Madrid"},"assemblyStats":{"contigL50":1,"contigN50":2217,"gcCount":"1194","gcPercent":54.0,"numberOfComponentSequences":1,"numberOfContigs":1,"numberOfScaffolds":1,"scaffoldL50":1,"scaffoldN50":2217,"totalNumberOfChromosomes":1,"totalSequenceLength":"2217","totalUngappedLength":"2217"},"currentAccession":"GCA_031203145.1","organism":{"organismName":"Erysiphe necator associated ourmia-like virus 110","taxId":2741770},"sourceDatabase":"SOURCE_DATABASE_GENBANK"}
{"accession":"GCA_031203155.1","assemblyInfo":{"assemblyLevel":"Complete Genome","assemblyMethod":"Trinity v. 2.8.4","assemblyName":"ASM3120315v1","assemblyStatus":"current","assemblyType":"haploid","releaseDate":"2020-06-05","sequencingTech":"Illumina","submitter":"Centro de Biotecnologia y Genomica de Plantas (CBGP, UPM-INIA), Universidad Politecnica de Madrid"},"assemblyStats":{"contigL50":1,"contigN50":2911,"gcCount":"1429","gcPercent":49.0,"numberOfComponentSequences":1,"numberOfContigs":1,"numberOfScaffolds":1,"scaffoldL50":1,"scaffoldN50":2911,"totalNumberOfChromosomes":1,"totalSequenceLength":"2911","totalUngappedLength":"2911"},"currentAccession":"GCA_031203155.1","organism":{"organismName":"Erysiphe necator associated ourmia-like virus 111","taxId":2741771},"sourceDatabase":"SOURCE_DATABASE_GENBANK"}
{"accession":"GCA_031203165.1","assemblyInfo":{"assemblyLevel":"Complete Genome","assemblyMethod":"Trinity v. 2.8.4","assemblyName":"ASM3120316v1","assemblyStatus":"current","assemblyType":"haploid","releaseDate":"2020-06-05","sequencingTech":"Illumina","submitter":"Centro de Biotecnologia y Genomica de Plantas (CBGP, UPM-INIA), Universidad Politecnica de Madrid"},"assemblyStats":{"contigL50":1,"contigN50":2330,"gcCount":"1214","gcPercent":52.0,"numberOfComponentSequences":1,"numberOfContigs":1,"numberOfScaffolds":1,"scaffoldL50":1,"scaffoldN50":2330,"totalNumberOfChromosomes":1,"totalSequenceLength":"2330","totalUngappedLength":"2330"},"currentAccession":"GCA_031203165.1","organism":{"organismName":"Erysiphe necator associated ourmia-like virus 112","taxId":2741772},"sourceDatabase":"SOURCE_DATABASE_GENBANK"}
{"accession":"GCA_031203175.1","assemblyInfo":{"assemblyLevel":"Complete Genome","assemblyMethod":"Trinity v. 2.8.4","assemblyName":"ASM3120317v1","assemblyStatus":"current","assemblyType":"haploid","releaseDate":"2020-06-05","sequencingTech":"Illumina","submitter":"Centro de Biotecnologia y Genomica de Plantas (CBGP, UPM-INIA), Universidad Politecnica de Madrid"},"assemblyStats":{"contigL50":1,"contigN50":2462,"gcCount":"1319","gcPercent":53.5,"numberOfComponentSequences":1,"numberOfContigs":1,"numberOfScaffolds":1,"scaffoldL50":1,"scaffoldN50":2462,"totalNumberOfChromosomes":1,"totalSequenceLength":"2462","totalUngappedLength":"2462"},"currentAccession":"GCA_031203175.1","organism":{"organismName":"Erysiphe necator associated ourmia-like virus 113","taxId":2741773},"sourceDatabase":"SOURCE_DATABASE_GENBANK"}
{"accession":"GCA_031203185.1","assemblyInfo":{"assemblyLevel":"Complete Genome","assemblyMethod":"Trinity v. 2.8.4","assemblyName":"ASM3120318v1","assemblyStatus":"current","assemblyType":"haploid","releaseDate":"2020-06-05","sequencingTech":"Illumina","submitter":"Centro de Biotecnologia y Genomica de Plantas (CBGP, UPM-INIA), Universidad Politecnica de Madrid"},"assemblyStats":{"contigL50":1,"contigN50":2273,"gcCount":"1164","gcPercent":51.0,"numberOfComponentSequences":1,"numberOfContigs":1,"numberOfScaffolds":1,"scaffoldL50":1,"scaffoldN50":2273,"totalNumberOfChromosomes":1,"totalSequenceLength":"2273","totalUngappedLength":"2273"},"currentAccession":"GCA_031203185.1","organism":{"organismName":"Erysiphe necator associated ourmia-like virus 114","taxId":2741774},"sourceDatabase":"SOURCE_DATABASE_GENBANK"}
{"accession":"GCA_031203195.1","assemblyInfo":{"assemblyLevel":"Complete Genome","assemblyMethod":"Trinity v. 2.8.4","assemblyName":"ASM3120319v1","assemblyStatus":"current","assemblyType":"haploid","releaseDate":"2020-06-05","sequencingTech":"Illumina","submitter":"Centro de Biotecnologia y Genomica de Plantas (CBGP, UPM-INIA), Universidad Politecnica de Madrid"},"assemblyStats":{"contigL50":1,"contigN50":2596,"gcCount":"1371","gcPercent":53.0,"numberOfComponentSequences":1,"numberOfContigs":1,"numberOfScaffolds":1,"scaffoldL50":1,"scaffoldN50":2596,"totalNumberOfChromosomes":1,"totalSequenceLength":"2596","totalUngappedLength":"2596"},"currentAccession":"GCA_031203195.1","organism":{"organismName":"Erysiphe necator associated ourmia-like virus 115","taxId":2741775},"sourceDatabase":"SOURCE_DATABASE_GENBANK"}
{"accession":"GCA_031203205.1","assemblyInfo":{"assemblyLevel":"Complete Genome","assemblyMethod":"Trinity v. 2.8.4","assemblyName":"ASM3120320v1","assemblyStatus":"current","assemblyType":"haploid","releaseDate":"2020-06-05","sequencingTech":"Illumina","submitter":"Centro de Biotecnologia y Genomica de Plantas (CBGP, UPM-INIA), Universidad Politecnica de Madrid"},"assemblyStats":{"contigL50":1,"contigN50":2327,"gcCount":"1233","gcPercent":53.0,"numberOfComponentSequences":1,"numberOfContigs":1,"numberOfScaffolds":1,"scaffoldL50":1,"scaffoldN50":2327,"totalNumberOfChromosomes":1,"totalSequenceLength":"2327","totalUngappedLength":"2327"},"currentAccession":"GCA_031203205.1","organism":{"organismName":"Erysiphe necator associated ourmia-like virus 116","taxId":2741776},"sourceDatabase":"SOURCE_DATABASE_GENBANK"}
{"accession":"GCA_031203215.1","assemblyInfo":{"assemblyLevel":"Complete Genome","assemblyMethod":"Trinity v. 2.8.4","assemblyName":"ASM3120321v1","assemblyStatus":"current","assemblyType":"haploid","releaseDate":"2020-06-05","sequencingTech":"Illumina","submitter":"Centro de Biotecnologia y Genomica de Plantas (CBGP, UPM-INIA), Universidad Politecnica de Madrid"},"assemblyStats":{"contigL50":1,"contigN50":2224,"gcCount":"1050","gcPercent":47.0,"numberOfComponentSequences":1,"numberOfContigs":1,"numberOfScaffolds":1,"scaffoldL50":1,"scaffoldN50":2224,"totalNumberOfChromosomes":1,"totalSequenceLength":"2224","totalUngappedLength":"2224"},"currentAccession":"GCA_031203215.1","organism":{"organismName":"Erysiphe necator associated ourmia-like virus 118","taxId":2741778},"sourceDatabase":"SOURCE_DATABASE_GENBANK"}
{"accession":"GCA_031203225.1","assemblyInfo":{"assemblyLevel":"Complete Genome","assemblyMethod":"Trinity v. 2.8.4","assemblyName":"ASM3120322v1","assemblyStatus":"current","assemblyType":"haploid","releaseDate":"2020-06-05","sequencingTech":"Illumina","submitter":"Centro de Biotecnologia y Genomica de Plantas (CBGP, UPM-INIA), Universidad Politecnica de Madrid"},"assemblyStats":{"contigL50":1,"contigN50":2626,"gcCount":"1299","gcPercent":49.5,"numberOfComponentSequences":1,"numberOfContigs":1,"numberOfScaffolds":1,"scaffoldL50":1,"scaffoldN50":2626,"totalNumberOfChromosomes":1,"totalSequenceLength":"2626","totalUngappedLength":"2626"},"currentAccession":"GCA_031203225.1","organism":{"organismName":"Erysiphe necator associated ourmia-like virus 119","taxId":2741779},"sourceDatabase":"SOURCE_DATABASE_GENBANK"}
{"accession":"GCA_031203235.1","assemblyInfo":{"assemblyLevel":"Complete Genome","assemblyMethod":"Trinity v. 2.8.4","assemblyName":"ASM3120323v1","assemblyStatus":"current","assemblyType":"haploid","releaseDate":"2020-06-05","sequencingTech":"Illumina","submitter":"Centro de Biotecnologia y Genomica de Plantas (CBGP, UPM-INIA), Universidad Politecnica de Madrid"},"assemblyStats":{"contigL50":1,"contigN50":2535,"gcCount":"1330","gcPercent":52.5,"numberOfComponentSequences":1,"numberOfContigs":1,"numberOfScaffolds":1,"scaffoldL50":1,"scaffoldN50":2535,"totalNumberOfChromosomes":1,"totalSequenceLength":"2535","totalUngappedLength":"2535"},"currentAccession":"GCA_031203235.1","organism":{"organismName":"Erysiphe necator associated ourmia-like virus 12","taxId":2741780},"sourceDatabase":"SOURCE_DATABASE_GENBANK"}
{"accession":"GCA_031203245.1","assemblyInfo":{"assemblyLevel":"Complete Genome","assemblyMethod":"Trinity v. 2.8.4","assemblyName":"ASM3120324v1","assemblyStatus":"current","assemblyType":"haploid","releaseDate":"2020-06-05","sequencingTech":"Illumina","submitter":"Centro de Biotecnologia y Genomica de Plantas (CBGP, UPM-INIA), Universidad Politecnica de Madrid"},"assemblyStats":{"contigL50":1,"contigN50":2569,"gcCount":"1340","gcPercent":52.0,"numberOfComponentSequences":1,"numberOfContigs":1,"numberOfScaffolds":1,"scaffoldL50":1,"scaffoldN50":2569,"totalNumberOfChromosomes":1,"totalSequenceLength":"2569","totalUngappedLength":"2569"},"currentAccession":"GCA_031203245.1","organism":{"organismName":"Erysiphe necator associated ourmia-like virus 120","taxId":2741781},"sourceDatabase":"SOURCE_DATABASE_GENBANK"}
{"accession":"GCA_031203255.1","assemblyInfo":{"assemblyLevel":"Complete Genome","assemblyMethod":"Trinity v. 2.8.4","assemblyName":"ASM3120325v1","assemblyStatus":"current","assemblyType":"haploid","releaseDate":"2020-06-05","sequencingTech":"Illumina","submitter":"Centro de Biotecnologia y Genomica de Plantas (CBGP, UPM-INIA), Universidad Politecnica de Madrid"},"assemblyStats":{"contigL50":1,"contigN50":2346,"gcCount":"1083","gcPercent":46.0,"numberOfComponentSequences":1,"numberOfContigs":1,"numberOfScaffolds":1,"scaffoldL50":1,"scaffoldN50":2346,"totalNumberOfChromosomes":1,"totalSequenceLength":"2346","totalUngappedLength":"2346"},"currentAccession":"GCA_031203255.1","organism":{"organismName":"Erysiphe necator associated ourmia-like virus 121","taxId":2741782},"sourceDatabase":"SOURCE_DATABASE_GENBANK"}
{"accession":"GCA_031203265.1","assemblyInfo":{"assemblyLevel":"Complete Genome","assemblyMethod":"Trinity v. 2.8.4","assemblyName":"ASM3120326v1","assemblyStatus":"current","assemblyType":"haploid","releaseDate":"2020-06-05","sequencingTech":"Illumina","submitter":"Centro de Biotecnologia y Genomica de Plantas (CBGP, UPM-INIA), Universidad Politecnica de Madrid"},"assemblyStats":{"contigL50":1,"contigN50":2601,"gcCount":"1399","gcPercent":54.0,"numberOfComponentSequences":1,"numberOfContigs":1,"numberOfScaffolds":1,"scaffoldL50":1,"scaffoldN50":2601,"totalNumberOfChromosomes":1,"totalSequenceLength":"2601","totalUngappedLength":"2601"},"currentAccession":"GCA_031203265.1","organism":{"organismName":"Erysiphe necator associated ourmia-like virus 122","taxId":2741783},"sourceDatabase":"SOURCE_DATABASE_GENBANK"}
{"accession":"GCA_031203275.1","assemblyInfo":{"assemblyLevel":"Complete Genome","assemblyMethod":"Trinity v. 2.8.4","assemblyName":"ASM3120327v1","assemblyStatus":"current","assemblyType":"haploid","releaseDate":"2020-06-05","sequencingTech":"Illumina","submitter":"Centro de Biotecnologia y Genomica de Plantas (CBGP, UPM-INIA), Universidad Politecnica de Madrid"},"assemblyStats":{"contigL50":1,"contigN50":2268,"gcCount":"998","gcPercent":44.0,"numberOfComponentSequences":1,"numberOfContigs":1,"numberOfScaffolds":1,"scaffoldL50":1,"scaffoldN50":2268,"totalNumberOfChromosomes":1,"totalSequenceLength":"2268","totalUngappedLength":"2268"},"currentAccession":"GCA_031203275.1","organism":{"organismName":"Erysiphe necator associated ourmia-like virus 123","taxId":2741784},"sourceDatabase":"SOURCE_DATABASE_GENBANK"}
{"accession":"GCA_031203285.1","assemblyInfo":{"assemblyLevel":"Complete Genome","assemblyMethod":"Trinity v. 2.8.4","assemblyName":"ASM3120328v1","assemblyStatus":"current","assemblyType":"haploid","releaseDate":"2020-06-05","sequencingTech":"Illumina","submitter":"Centro de Biotecnologia y Genomica de Plantas (CBGP, UPM-INIA), Universidad Politecnica de Madrid"},"assemblyStats":{"contigL50":1,"contigN50":2417,"gcCount":"1205","gcPercent":50.0,"numberOfComponentSequences":1,"numberOfContigs":1,"numberOfScaffolds":1,"scaffoldL50":1,"scaffoldN50":2417,"totalNumberOfChromosomes":1,"totalSequenceLength":"2417","totalUngappedLength":"2417"},"currentAccession":"GCA_031203285.1","organism":{"organismName":"Erysiphe necator associated ourmia-like virus 124","taxId":2741785},"sourceDatabase":"SOURCE_DATABASE_GENBANK"}
{"accession":"GCA_031203295.1","assemblyInfo":{"assemblyLevel":"Complete Genome","assemblyMethod":"Trinity v. 2.8.4","assemblyName":"ASM3120329v1","assemblyStatus":"current","assemblyType":"haploid","releaseDate":"2020-06-05","sequencingTech":"Illumina","submitter":"Centro de Biotecnologia y Genomica de Plantas (CBGP, UPM-INIA), Universidad Politecnica de Madrid"},"assemblyStats":{"contigL50":1,"contigN50":2347,"gcCount":"1228","gcPercent":52.5,"numberOfComponentSequences":1,"numberOfContigs":1,"numberOfScaffolds":1,"scaffoldL50":1,"scaffoldN50":2347,"totalNumberOfChromosomes":1,"totalSequenceLength":"2347","totalUngappedLength":"2347"},"currentAccession":"GCA_031203295.1","organism":{"organismName":"Erysiphe necator associated ourmia-like virus 125","taxId":2741786},"sourceDatabase":"SOURCE_DATABASE_GENBANK"}
{"accession":"GCA_031203305.1","assemblyInfo":{"assemblyLevel":"Complete Genome","assemblyMethod":"Trinity v. 2.8.4","assemblyName":"ASM3120330v1","assemblyStatus":"current","assemblyType":"haploid","releaseDate":"2020-06-05","sequencingTech":"Illumina","submitter":"Centro de Biotecnologia y Genomica de Plantas (CBGP, UPM-INIA), Universidad Politecnica de Madrid"},"assemblyStats":{"contigL50":1,"contigN50":2305,"gcCount":"1212","gcPercent":52.5,"numberOfComponentSequences":1,"numberOfContigs":1,"numberOfScaffolds":1,"scaffoldL50":1,"scaffoldN50":2305,"totalNumberOfChromosomes":1,"totalSequenceLength":"2305","totalUngappedLength":"2305"},"currentAccession":"GCA_031203305.1","organism":{"organismName":"Erysiphe necator associated ourmia-like virus 126","taxId":2741787},"sourceDatabase":"SOURCE_DATABASE_GENBANK"}
{"accession":"GCA_031203315.1","assemblyInfo":{"assemblyLevel":"Complete Genome","assemblyMethod":"Trinity v. 2.8.4","assemblyName":"ASM3120331v1","assemblyStatus":"current","assemblyType":"haploid","releaseDate":"2020-06-05","sequencingTech":"Illumina","submitter":"Centro de Biotecnologia y Genomica de Plantas (CBGP, UPM-INIA), Universidad Politecnica de Madrid"},"assemblyStats":{"contigL50":1,"contigN50":2688,"gcCount":"1337","gcPercent":49.5,"numberOfComponentSequences":1,"numberOfContigs":1,"numberOfScaffolds":1,"scaffoldL50":1,"scaffoldN50":2688,"totalNumberOfChromosomes":1,"totalSequenceLength":"2688","totalUngappedLength":"2688"},"currentAccession":"GCA_031203315.1","organism":{"organismName":"Erysiphe necator associated ourmia-like virus 127","taxId":2741788},"sourceDatabase":"SOURCE_DATABASE_GENBANK"}
{"accession":"GCA_031203325.1","assemblyInfo":{"assemblyLevel":"Complete Genome","assemblyMethod":"Trinity v. 2.8.4","assemblyName":"ASM3120332v1","assemblyStatus":"current","assemblyType":"haploid","releaseDate":"2020-06-05","sequencingTech":"Illumina","submitter":"Centro de Biotecnologia y Genomica de Plantas (CBGP, UPM-INIA), Universidad Politecnica de Madrid"},"assemblyStats":{"contigL50":1,"contigN50":2408,"gcCount":"1133","gcPercent":47.0,"numberOfComponentSequences":1,"numberOfContigs":1,"numberOfScaffolds":1,"scaffoldL50":1,"scaffoldN50":2408,"totalNumberOfChromosomes":1,"totalSequenceLength":"2408","totalUngappedLength":"2408"},"currentAccession":"GCA_031203325.1","organism":{"organismName":"Erysiphe necator associated ourmia-like virus 128","taxId":2741789},"sourceDatabase":"SOURCE_DATABASE_GENBANK"}
{"accession":"GCA_031203335.1","assemblyInfo":{"assemblyLevel":"Complete Genome","assemblyMethod":"Trinity v. 2.8.4","assemblyName":"ASM3120333v1","assemblyStatus":"current","assemblyType":"haploid","releaseDate":"2020-06-05","sequencingTech":"Illumina","submitter":"Centro de Biotecnologia y Genomica de Plantas (CBGP, UPM-INIA), Universidad Politecnica de Madrid"},"assemblyStats":{"contigL50":1,"contigN50":2520,"gcCount":"1307","gcPercent":52.0,"numberOfComponentSequences":1,"numberOfContigs":1,"numberOfScaffolds":1,"scaffoldL50":1,"scaffoldN50":2520,"totalNumberOfChromosomes":1,"totalSequenceLength":"2520","totalUngappedLength":"2520"},"currentAccession":"GCA_031203335.1","organism":{"organismName":"Erysiphe necator associated ourmia-like virus 129","taxId":2741790},"sourceDatabase":"SOURCE_DATABASE_GENBANK"}
{"accession":"GCA_031203345.1","assemblyInfo":{"assemblyLevel":"Complete Genome","assemblyMethod":"Trinity v. 2.8.4","assemblyName":"ASM3120334v1","assemblyStatus":"current","assemblyType":"haploid","releaseDate":"2020-06-05","sequencingTech":"Illumina","submitter":"Centro de Biotecnologia y Genomica de Plantas (CBGP, UPM-INIA), Universidad Politecnica de Madrid"},"assemblyStats":{"contigL50":1,"contigN50":2334,"gcCount":"1269","gcPercent":54.5,"numberOfComponentSequences":1,"numberOfContigs":1,"numberOfScaffolds":1,"scaffoldL50":1,"scaffoldN50":2334,"totalNumberOfChromosomes":1,"totalSequenceLength":"2334","totalUngappedLength":"2334"},"currentAccession":"GCA_031203345.1","organism":{"organismName":"Erysiphe necator associated ourmia-like virus 13","taxId":2741791},"sourceDatabase":"SOURCE_DATABASE_GENBANK"}
{"accession":"GCA_031203355.1","assemblyInfo":{"assemblyLevel":"Complete Genome","assemblyMethod":"Trinity v. 2.8.4","assemblyName":"ASM3120335v1","assemblyStatus":"current","assemblyType":"haploid","releaseDate":"2020-06-05","sequencingTech":"Illumina","submitter":"Centro de Biotecnologia y Genomica de Plantas (CBGP, UPM-INIA), Universidad Politecnica de Madrid"},"assemblyStats":{"contigL50":1,"contigN50":2160,"gcCount":"1133","gcPercent":52.5,"numberOfComponentSequences":1,"numberOfContigs":1,"numberOfScaffolds":1,"scaffoldL50":1,"scaffoldN50":2160,"totalNumberOfChromosomes":1,"totalSequenceLength":"2160","totalUngappedLength":"2160"},"currentAccession":"GCA_031203355.1","organism":{"organismName":"Erysiphe necator associated ourmia-like virus 130","taxId":2741792},"sourceDatabase":"SOURCE_DATABASE_GENBANK"}
{"accession":"GCA_031203365.1","assemblyInfo":{"assemblyLevel":"Complete Genome","assemblyMethod":"Trinity v. 2.8.4","assemblyName":"ASM3120336v1","assemblyStatus":"current","assemblyType":"haploid","releaseDate":"2020-06-05","sequencingTech":"Illumina","submitter":"Centro de Biotecnologia y Genomica de Plantas (CBGP, UPM-INIA), Universidad Politecnica de Madrid"},"assemblyStats":{"contigL50":1,"contigN50":2441,"gcCount":"1372","gcPercent":56.0,"numberOfComponentSequences":1,"numberOfContigs":1,"numberOfScaffolds":1,"scaffoldL50":1,"scaffoldN50":2441,"totalNumberOfChromosomes":1,"totalSequenceLength":"2441","totalUngappedLength":"2441"},"currentAccession":"GCA_031203365.1","organism":{"organismName":"Erysiphe necator associated ourmia-like virus 14","taxId":2741794},"sourceDatabase":"SOURCE_DATABASE_GENBANK"}
{"accession":"GCA_031203375.1","assemblyInfo":{"assemblyLevel":"Complete Genome","assemblyMethod":"Trinity v. 2.8.4","assemblyName":"ASM3120337v1","assemblyStatus":"current","assemblyType":"haploid","releaseDate":"2020-06-05","sequencingTech":"Illumina","submitter":"Centro de Biotecnologia y Genomica de Plantas (CBGP, UPM-INIA), Universidad Politecnica de Madrid"},"assemblyStats":{"contigL50":1,"contigN50":2410,"gcCount":"1354","gcPercent":56.0,"numberOfComponentSequences":1,"numberOfContigs":1,"numberOfScaffolds":1,"scaffoldL50":1,"scaffoldN50":2410,"totalNumberOfChromosomes":1,"totalSequenceLength":"2410","totalUngappedLength":"2410"},"currentAccession":"GCA_031203375.1","organism":{"organismName":"Erysiphe necator associated ourmia-like virus 15","taxId":2741795},"sourceDatabase":"SOURCE_DATABASE_GENBANK"}
{"accession":"GCA_031203385.1","assemblyInfo":{"assemblyLevel":"Complete Genome","assemblyMethod":"Trinity v. 2.8.4","assemblyName":"ASM3120338v1","assemblyStatus":"current","assemblyType":"haploid","releaseDate":"2020-06-05","sequencingTech":"Illumina","submitter":"Centro de Biotecnologia y Genomica de Plantas (CBGP, UPM-INIA), Universidad Politecnica de Madrid"},"assemblyStats":{"contigL50":1,"contigN50":2906,"gcCount":"1431","gcPercent":49.0,"numberOfComponentSequences":1,"numberOfContigs":1,"numberOfScaffolds":1,"scaffoldL50":1,"scaffoldN50":2906,"totalNumberOfChromosomes":1,"totalSequenceLength":"2906","totalUngappedLength":"2906"},"currentAccession":"GCA_031203385.1","organism":{"organismName":"Erysiphe necator associated ourmia-like virus 16","taxId":2741796},"sourceDatabase":"SOURCE_DATABASE_GENBANK"}
{"accession":"GCA_031203415.1","assemblyInfo":{"assemblyLevel":"Complete Genome","assemblyMethod":"Trinity v. 2.8.4","assemblyName":"ASM3120341v1","assemblyStatus":"current","assemblyType":"haploid","releaseDate":"2020-06-05","sequencingTech":"Illumina","submitter":"Centro de Biotecnologia y Genomica de Plantas (CBGP, UPM-INIA), Universidad Politecnica de Madrid"},"assemblyStats":{"contigL50":1,"contigN50":1911,"gcCount":"954","gcPercent":50.0,"numberOfComponentSequences":1,"numberOfContigs":1,"numberOfScaffolds":1,"scaffoldL50":1,"scaffoldN50":1911,"totalNumberOfChromosomes":1,"totalSequenceLength":"1911","totalUngappedLength":"1911"},"currentAccession":"GCA_031203415.1","organism":{"organismName":"Erysiphe necator associated ourmia-like virus 17","taxId":2741797},"sourceDatabase":"SOURCE_DATABASE_GENBANK"}
{"accession":"GCA_031203425.1","assemblyInfo":{"assemblyLevel":"Complete Genome","assemblyMethod":"Trinity v. 2.8.4","assemblyName":"ASM3120342v1","assemblyStatus":"current","assemblyType":"haploid","releaseDate":"2020-06-05","sequencingTech":"Illumina","submitter":"Centro de Biotecnologia y Genomica de Plantas (CBGP, UPM-INIA), Universidad Politecnica de Madrid"},"assemblyStats":{"contigL50":1,"contigN50":2601,"gcCount":"1419","gcPercent":54.5,"numberOfComponentSequences":1,"numberOfContigs":1,"numberOfScaffolds":1,"scaffoldL50":1,"scaffoldN50":2601,"totalNumberOfChromosomes":1,"totalSequenceLength":"2601","totalUngappedLength":"2601"},"currentAccession":"GCA_031203425.1","organism":{"organismName":"Erysiphe necator associated ourmia-like virus 18","taxId":2741798},"sourceDatabase":"SOURCE_DATABASE_GENBANK"}
{"accession":"GCA_031203435.1","assemblyInfo":{"assemblyLevel":"Complete Genome","assemblyMethod":"Trinity v. 2.8.4","assemblyName":"ASM3120343v1","assemblyStatus":"current","assemblyType":"haploid","releaseDate":"2020-06-05","sequencingTech":"Illumina","submitter":"Centro de Biotecnologia y Genomica de Plantas (CBGP, UPM-INIA), Universidad Politecnica de Madrid"},"assemblyStats":{"contigL50":1,"contigN50":2278,"gcCount":"1117","gcPercent":49.0,"numberOfComponentSequences":1,"numberOfContigs":1,"numberOfScaffolds":1,"scaffoldL50":1,"scaffoldN50":2278,"totalNumberOfChromosomes":1,"totalSequenceLength":"2278","totalUngappedLength":"2278"},"currentAccession":"GCA_031203435.1","organism":{"organismName":"Erysiphe necator associated ourmia-like virus 19","taxId":2741799},"sourceDatabase":"SOURCE_DATABASE_GENBANK"}
{"accession":"GCA_031203485.1","assemblyInfo":{"assemblyLevel":"Complete Genome","assemblyMethod":"Trinity v. 2.8.4","assemblyName":"ASM3120348v1","assemblyStatus":"current","assemblyType":"haploid","releaseDate":"2020-06-05","sequencingTech":"Illumina","submitter":"Centro de Biotecnologia y Genomica de Plantas (CBGP, UPM-INIA), Universidad Politecnica de Madrid"},"assemblyStats":{"contigL50":1,"contigN50":2587,"gcCount":"1383","gcPercent":53.5,"numberOfComponentSequences":1,"numberOfContigs":1,"numberOfScaffolds":1,"scaffoldL50":1,"scaffoldN50":2587,"totalNumberOfChromosomes":1,"totalSequenceLength":"2587","totalUngappedLength":"2587"},"currentAccession":"GCA_031203485.1","organism":{"organismName":"Erysiphe necator associated ourmia-like virus 20","taxId":2741800},"sourceDatabase":"SOURCE_DATABASE_GENBANK"}
{"accession":"GCA_031203495.1","assemblyInfo":{"assemblyLevel":"Complete Genome","assemblyMethod":"Trinity v. 2.8.4","assemblyName":"ASM3120349v1","assemblyStatus":"current","assemblyType":"haploid","releaseDate":"2020-06-05","sequencingTech":"Illumina","submitter":"Centro de Biotecnologia y Genomica de Plantas (CBGP, UPM-INIA), Universidad Politecnica de Madrid"},"assemblyStats":{"contigL50":1,"contigN50":1170,"gcCount":"611","gcPercent":52.0,"numberOfComponentSequences":1,"numberOfContigs":1,"numberOfScaffolds":1,"scaffoldL50":1,"scaffoldN50":1170,"totalNumberOfChromosomes":1,"totalSequenceLength":"1170","totalUngappedLength":"1170"},"currentAccession":"GCA_031203495.1","organism":{"organismName":"Erysiphe necator associated ourmia-like virus 22","taxId":2741802},"sourceDatabase":"SOURCE_DATABASE_GENBANK"}
{"accession":"GCA_031203505.1","assemblyInfo":{"assemblyLevel":"Complete Genome","assemblyMethod":"Trinity v. 2.8.4","assemblyName":"ASM3120350v1","assemblyStatus":"current","assemblyType":"haploid","releaseDate":"2020-06-05","sequencingTech":"Illumina","submitter":"Centro de Biotecnologia y Genomica de Plantas (CBGP, UPM-INIA), Universidad Politecnica de Madrid"},"assemblyStats":{"contigL50":1,"contigN50":2171,"gcCount":"1133","gcPercent":52.0,"numberOfComponentSequences":1,"numberOfContigs":1,"numberOfScaffolds":1,"scaffoldL50":1,"scaffoldN50":2171,"totalNumberOfChromosomes":1,"totalSequenceLength":"2171","totalUngappedLength":"2171"},"currentAccession":"GCA_031203505.1","organism":{"organismName":"Erysiphe necator associated ourmia-like virus 23","taxId":2741803},"sourceDatabase":"SOURCE_DATABASE_GENBANK"}
{"accession":"GCA_031203515.1","assemblyInfo":{"assemblyLevel":"Complete Genome","assemblyMethod":"Trinity v. 2.8.4","assemblyName":"ASM3120351v1","assemblyStatus":"current","assemblyType":"haploid","releaseDate":"2020-06-05","sequencingTech":"Illumina","submitter":"Centro de Biotecnologia y Genomica de Plantas (CBGP, UPM-INIA), Universidad Politecnica de Madrid"},"assemblyStats":{"contigL50":1,"contigN50":2336,"gcCount":"1242","gcPercent":53.0,"numberOfComponentSequences":1,"numberOfContigs":1,"numberOfScaffolds":1,"scaffoldL50":1,"scaffoldN50":2336,"totalNumberOfChromosomes":1,"totalSequenceLength":"2336","totalUngappedLength":"2336"},"currentAccession":"GCA_031203515.1","organism":{"organismName":"Erysiphe necator associated ourmia-like virus 24","taxId":2741804},"sourceDatabase":"SOURCE_DATABASE_GENBANK"}
{"accession":"GCA_031203525.1","assemblyInfo":{"assemblyLevel":"Complete Genome","assemblyMethod":"Trinity v. 2.8.4","assemblyName":"ASM3120352v1","assemblyStatus":"current","assemblyType":"haploid","releaseDate":"2020-06-05","sequencingTech":"Illumina","submitter":"Centro de Biotecnologia y Genomica de Plantas (CBGP, UPM-INIA), Universidad Politecnica de Madrid"},"assemblyStats":{"contigL50":1,"contigN50":2211,"gcCount":"1132","gcPercent":51.0,"numberOfComponentSequences":1,"numberOfContigs":1,"numberOfScaffolds":1,"scaffoldL50":1,"scaffoldN50":2211,"totalNumberOfChromosomes":1,"totalSequenceLength":"2211","totalUngappedLength":"2211"},"currentAccession":"GCA_031203525.1","organism":{"organismName":"Erysiphe necator associated ourmia-like virus 25","taxId":2741805},"sourceDatabase":"SOURCE_DATABASE_GENBANK"}
{"accession":"GCA_031203535.1","assemblyInfo":{"assemblyLevel":"Complete Genome","assemblyMethod":"Trinity v. 2.8.4","assemblyName":"ASM3120353v1","assemblyStatus":"current","assemblyType":"haploid","releaseDate":"2020-06-05","sequencingTech":"Illumina","submitter":"Centro de Biotecnologia y Genomica de Plantas (CBGP, UPM-INIA), Universidad Politecnica de Madrid"},"assemblyStats":{"contigL50":1,"contigN50":2642,"gcCount":"1396","gcPercent":53.0,"numberOfComponentSequences":1,"numberOfContigs":1,"numberOfScaffolds":1,"scaffoldL50":1,"scaffoldN50":2642,"totalNumberOfChromosomes":1,"totalSequenceLength":"2642","totalUngappedLength":"2642"},"currentAccession":"GCA_031203535.1","organism":{"organismName":"Erysiphe necator associated ourmia-like virus 26","taxId":2741806},"sourceDatabase":"SOURCE_DATABASE_GENBANK"}
{"accession":"GCA_031203545.1","assemblyInfo":{"assemblyLevel":"Complete Genome","assemblyMethod":"Trinity v. 2.8.4","assemblyName":"ASM3120354v1","assemblyStatus":"current","assemblyType":"haploid","releaseDate":"2020-06-05","sequencingTech":"Illumina","submitter":"Centro de Biotecnologia y Genomica de Plantas (CBGP, UPM-INIA), Universidad Politecnica de Madrid"},"assemblyStats":{"contigL50":1,"contigN50":2803,"gcCount":"1502","gcPercent":53.5,"numberOfComponentSequences":1,"numberOfContigs":1,"numberOfScaffolds":1,"scaffoldL50":1,"scaffoldN50":2803,"totalNumberOfChromosomes":1,"totalSequenceLength":"2803","totalUngappedLength":"2803"},"currentAccession":"GCA_031203545.1","organism":{"organismName":"Erysiphe necator associated ourmia-like virus 27","taxId":2741807},"sourceDatabase":"SOURCE_DATABASE_GENBANK"}
{"accession":"GCA_031203555.1","assemblyInfo":{"assemblyLevel":"Complete Genome","assemblyMethod":"Trinity v. 2.8.4","assemblyName":"ASM3120355v1","assemblyStatus":"current","assemblyType":"haploid","releaseDate":"2020-06-05","sequencingTech":"Illumina","submitter":"Centro de Biotecnologia y Genomica de Plantas (CBGP, UPM-INIA), Universidad Politecnica de Madrid"},"assemblyStats":{"contigL50":1,"contigN50":2314,"gcCount":"1263","gcPercent":54.5,"numberOfComponentSequences":1,"numberOfContigs":1,"numberOfScaffolds":1,"scaffoldL50":1,"scaffoldN50":2314,"totalNumberOfChromosomes":1,"totalSequenceLength":"2314","totalUngappedLength":"2314"},"currentAccession":"GCA_031203555.1","organism":{"organismName":"Erysiphe necator associated ourmia-like virus 28","taxId":2741808},"sourceDatabase":"SOURCE_DATABASE_GENBANK"}
{"accession":"GCA_031203565.1","assemblyInfo":{"assemblyLevel":"Complete Genome","assemblyMethod":"Trinity v. 2.8.4","assemblyName":"ASM3120356v1","assemblyStatus":"current","assemblyType":"haploid","releaseDate":"2020-06-05","sequencingTech":"Illumina","submitter":"Centro de Biotecnologia y Genomica de Plantas (CBGP, UPM-INIA), Universidad Politecnica de Madrid"},"assemblyStats":{"contigL50":1,"contigN50":2285,"gcCount":"1114","gcPercent":48.5,"numberOfComponentSequences":1,"numberOfContigs":1,"numberOfScaffolds":1,"scaffoldL50":1,"scaffoldN50":2285,"totalNumberOfChromosomes":1,"totalSequenceLength":"2285","totalUngappedLength":"2285"},"currentAccession":"GCA_031203565.1","organism":{"organismName":"Erysiphe necator associated ourmia-like virus 29","taxId":2741809},"sourceDatabase":"SOURCE_DATABASE_GENBANK"}
{"accession":"GCA_031203575.1","assemblyInfo":{"assemblyLevel":"Complete Genome","assemblyMethod":"Trinity v. 2.8.4","assemblyName":"ASM3120357v1","assemblyStatus":"current","assemblyType":"haploid","releaseDate":"2020-06-05","sequencingTech":"Illumina","submitter":"Centro de Biotecnologia y Genomica de Plantas (CBGP, UPM-INIA), Universidad Politecnica de Madrid"},"assemblyStats":{"contigL50":1,"contigN50":2365,"gcCount":"1257","gcPercent":53.0,"numberOfComponentSequences":1,"numberOfContigs":1,"numberOfScaffolds":1,"scaffoldL50":1,"scaffoldN50":2365,"totalNumberOfChromosomes":1,"totalSequenceLength":"2365","totalUngappedLength":"2365"},"currentAccession":"GCA_031203575.1","organism":{"organismName":"Erysiphe necator associated ourmia-like virus 30","taxId":2741810},"sourceDatabase":"SOURCE_DATABASE_GENBANK"}
{"accession":"GCA_031203585.1","assemblyInfo":{"assemblyLevel":"Complete Genome","assemblyMethod":"Trinity v. 2.8.4","assemblyName":"ASM3120358v1","assemblyStatus":"current","assemblyType":"haploid","releaseDate":"2020-06-05","sequencingTech":"Illumina","submitter":"Centro de Biotecnologia y Genomica de Plantas (CBGP, UPM-INIA), Universidad Politecnica de Madrid"},"assemblyStats":{"contigL50":1,"contigN50":2271,"gcCount":"1225","gcPercent":54.0,"numberOfComponentSequences":1,"numberOfContigs":1,"numberOfScaffolds":1,"scaffoldL50":1,"scaffoldN50":2271,"totalNumberOfChromosomes":1,"totalSequenceLength":"2271","totalUngappedLength":"2271"},"currentAccession":"GCA_031203585.1","organism":{"organismName":"Erysiphe necator associated ourmia-like virus 31","taxId":2741811},"sourceDatabase":"SOURCE_DATABASE_GENBANK"}
{"accession":"GCA_031203595.1","assemblyInfo":{"assemblyLevel":"Complete Genome","assemblyMethod":"Trinity v. 2.8.4","assemblyName":"ASM3120359v1","assemblyStatus":"current","assemblyType":"haploid","releaseDate":"2020-06-05","sequencingTech":"Illumina","submitter":"Centro de Biotecnologia y Genomica de Plantas (CBGP, UPM-INIA), Universidad Politecnica de Madrid"},"assemblyStats":{"contigL50":1,"contigN50":1690,"gcCount":"988","gcPercent":58.5,"numberOfComponentSequences":1,"numberOfContigs":1,"numberOfScaffolds":1,"scaffoldL50":1,"scaffoldN50":1690,"totalNumberOfChromosomes":1,"totalSequenceLength":"1690","totalUngappedLength":"1690"},"currentAccession":"GCA_031203595.1","organism":{"organismName":"Erysiphe necator associated ourmia-like virus 32","taxId":2741812},"sourceDatabase":"SOURCE_DATABASE_GENBANK"}
{"accession":"GCA_031203605.1","assemblyInfo":{"assemblyLevel":"Complete Genome","assemblyMethod":"Trinity v. 2.8.4","assemblyName":"ASM3120360v1","assemblyStatus":"current","assemblyType":"haploid","releaseDate":"2020-06-05","sequencingTech":"Illumina","submitter":"Centro de Biotecnologia y Genomica de Plantas (CBGP, UPM-INIA), Universidad Politecnica de Madrid"},"assemblyStats":{"contigL50":1,"contigN50":2130,"gcCount":"1132","gcPercent":53.0,"numberOfComponentSequences":1,"numberOfContigs":1,"numberOfScaffolds":1,"scaffoldL50":1,"scaffoldN50":2130,"totalNumberOfChromosomes":1,"totalSequenceLength":"2130","totalUngappedLength":"2130"},"currentAccession":"GCA_031203605.1","organism":{"organismName":"Erysiphe necator associated ourmia-like virus 33","taxId":2741813},"sourceDatabase":"SOURCE_DATABASE_GENBANK"}
{"accession":"GCA_031203615.1","assemblyInfo":{"assemblyLevel":"Complete Genome","assemblyMethod":"Trinity v. 2.8.4","assemblyName":"ASM3120361v1","assemblyStatus":"current","assemblyType":"haploid","releaseDate":"2020-06-05","sequencingTech":"Illumina","submitter":"Centro de Biotecnologia y Genomica de Plantas (CBGP, UPM-INIA), Universidad Politecnica de Madrid"},"assemblyStats":{"contigL50":1,"contigN50":2191,"gcCount":"1097","gcPercent":50.0,"numberOfComponentSequences":1,"numberOfContigs":1,"numberOfScaffolds":1,"scaffoldL50":1,"scaffoldN50":2191,"totalNumberOfChromosomes":1,"totalSequenceLength":"2191","totalUngappedLength":"2191"},"currentAccession":"GCA_031203615.1","organism":{"organismName":"Erysiphe necator associated ourmia-like virus 34","taxId":2741814},"sourceDatabase":"SOURCE_DATABASE_GENBANK"}
{"accession":"GCA_031203625.1","assemblyInfo":{"assemblyLevel":"Complete Genome","assemblyMethod":"Trinity v. 2.8.4","assemblyName":"ASM3120362v1","assemblyStatus":"current","assemblyType":"haploid","releaseDate":"2020-06-05","sequencingTech":"Illumina","submitter":"Centro de Biotecnologia y Genomica de Plantas (CBGP, UPM-INIA), Universidad Politecnica de Madrid"},"assemblyStats":{"contigL50":1,"contigN50":2173,"gcCount":"1137","gcPercent":52.5,"numberOfComponentSequences":1,"numberOfContigs":1,"numberOfScaffolds":1,"scaffoldL50":1,"scaffoldN50":2173,"totalNumberOfChromosomes":1,"totalSequenceLength":"2173","totalUngappedLength":"2173"},"currentAccession":"GCA_031203625.1","organism":{"organismName":"Erysiphe necator associated ourmia-like virus 35","taxId":2741815},"sourceDatabase":"SOURCE_DATABASE_GENBANK"}
{"accession":"GCA_031203635.1","assemblyInfo":{"assemblyLevel":"Complete Genome","assemblyMethod":"Trinity v. 2.8.4","assemblyName":"ASM3120363v1","assemblyStatus":"current","assemblyType":"haploid","releaseDate":"2020-06-05","sequencingTech":"Illumina","submitter":"Centro de Biotecnologia y Genomica de Plantas (CBGP, UPM-INIA), Universidad Politecnica de Madrid"},"assemblyStats":{"contigL50":1,"contigN50":2499,"gcCount":"1312","gcPercent":52.5,"numberOfComponentSequences":1,"numberOfContigs":1,"numberOfScaffolds":1,"scaffoldL50":1,"scaffoldN50":2499,"totalNumberOfChromosomes":1,"totalSequenceLength":"2499","totalUngappedLength":"2499"},"currentAccession":"GCA_031203635.1","organism":{"organismName":"Erysiphe necator associated ourmia-like virus 36","taxId":2741816},"sourceDatabase":"SOURCE_DATABASE_GENBANK"}
{"accession":"GCA_031203645.1","assemblyInfo":{"assemblyLevel":"Complete Genome","assemblyMethod":"Trinity v. 2.8.4","assemblyName":"ASM3120364v1","assemblyStatus":"current","assemblyType":"haploid","releaseDate":"2020-06-05","sequencingTech":"Illumina","submitter":"Centro de Biotecnologia y Genomica de Plantas (CBGP, UPM-INIA), Universidad Politecnica de Madrid"},"assemblyStats":{"contigL50":1,"contigN50":3728,"gcCount":"1897","gcPercent":51.0,"numberOfComponentSequences":1,"numberOfContigs":1,"numberOfScaffolds":1,"scaffoldL50":1,"scaffoldN50":3728,"totalNumberOfChromosomes":1,"totalSequenceLength":"3728","totalUngappedLength":"3728"},"currentAccession":"GCA_031203645.1","organism":{"organismName":"Erysiphe necator associated ourmia-like virus 37","taxId":2741817},"sourceDatabase":"SOURCE_DATABASE_GENBANK"}
{"accession":"GCA_031203655.1","assemblyInfo":{"assemblyLevel":"Complete Genome","assemblyMethod":"Trinity v. 2.8.4","assemblyName":"ASM3120365v1","assemblyStatus":"current","assemblyType":"haploid","releaseDate":"2020-06-05","sequencingTech":"Illumina","submitter":"Centro de Biotecnologia y Genomica de Plantas (CBGP, UPM-INIA), Universidad Politecnica de Madrid"},"assemblyStats":{"contigL50":1,"contigN50":3454,"gcCount":"1745","gcPercent":50.5,"numberOfComponentSequences":1,"numberOfContigs":1,"numberOfScaffolds":1,"scaffoldL50":1,"scaffoldN50":3454,"totalNumberOfChromosomes":1,"totalSequenceLength":"3454","totalUngappedLength":"3454"},"currentAccession":"GCA_031203655.1","organism":{"organismName":"Erysiphe necator associated ourmia-like virus 39","taxId":2741819},"sourceDatabase":"SOURCE_DATABASE_GENBANK"}
{"accession":"GCA_031203665.1","assemblyInfo":{"assemblyLevel":"Complete Genome","assemblyMethod":"Trinity v. 2.8.4","assemblyName":"ASM3120366v1","assemblyStatus":"current","assemblyType":"haploid","releaseDate":"2020-06-05","sequencingTech":"Illumina","submitter":"Centro de Biotecnologia y Genomica de Plantas (CBGP, UPM-INIA), Universidad Politecnica de Madrid"},"assemblyStats":{"contigL50":1,"contigN50":2658,"gcCount":"1332","gcPercent":50.0,"numberOfComponentSequences":1,"numberOfContigs":1,"numberOfScaffolds":1,"scaffoldL50":1,"scaffoldN50":2658,"totalNumberOfChromosomes":1,"totalSequenceLength":"2658","totalUngappedLength":"2658"},"currentAccession":"GCA_031203665.1","organism":{"organismName":"Erysiphe necator associated ourmia-like virus 40","taxId":2741820},"sourceDatabase":"SOURCE_DATABASE_GENBANK"}
{"accession":"GCA_031203675.1","assemblyInfo":{"assemblyLevel":"Complete Genome","assemblyMethod":"Trinity v. 2.8.4","assemblyName":"ASM3120367v1","assemblyStatus":"current","assemblyType":"haploid","releaseDate":"2020-06-05","sequencingTech":"Illumina","submitter":"Centro de Biotecnologia y Genomica de Plantas (CBGP, UPM-INIA), Universidad Politecnica de Madrid"},"assemblyStats":{"contigL50":1,"contigN50":2271,"gcCount":"1175","gcPercent":51.5,"numberOfComponentSequences":1,"numberOfContigs":1,"numberOfScaffolds":1,"scaffoldL50":1,"scaffoldN50":2271,"totalNumberOfChromosomes":1,"totalSequenceLength":"2271","totalUngappedLength":"2271"},"currentAccession":"GCA_031203675.1","organism":{"organismName":"Erysiphe necator associated ourmia-like virus 41","taxId":2741821},"sourceDatabase":"SOURCE_DATABASE_GENBANK"}
{"accession":"GCA_031203685.1","assemblyInfo":{"assemblyLevel":"Complete Genome","assemblyMethod":"Trinity v. 2.8.4","assemblyName":"ASM3120368v1","assemblyStatus":"current","assemblyType":"haploid","releaseDate":"2020-06-05","sequencingTech":"Illumina","submitter":"Centro de Biotecnologia y Genomica de Plantas (CBGP, UPM-INIA), Universidad Politecnica de Madrid"},"assemblyStats":{"contigL50":1,"contigN50":2469,"gcCount":"1264","gcPercent":51.0,"numberOfComponentSequences":1,"numberOfContigs":1,"numberOfScaffolds":1,"scaffoldL50":1,"scaffoldN50":2469,"totalNumberOfChromosomes":1,"totalSequenceLength":"2469","totalUngappedLength":"2469"},"currentAccession":"GCA_031203685.1","organism":{"organismName":"Erysiphe necator associated ourmia-like virus 42","taxId":2741822},"sourceDatabase":"SOURCE_DATABASE_GENBANK"}
{"accession":"GCA_031203695.1","assemblyInfo":{"assemblyLevel":"Complete Genome","assemblyMethod":"Trinity v. 2.8.4","assemblyName":"ASM3120369v1","assemblyStatus":"current","assemblyType":"haploid","releaseDate":"2020-06-05","sequencingTech":"Illumina","submitter":"Centro de Biotecnologia y Genomica de Plantas (CBGP, UPM-INIA), Universidad Politecnica de Madrid"},"assemblyStats":{"contigL50":1,"contigN50":2263,"gcCount":"1270","gcPercent":56.0,"numberOfComponentSequences":1,"numberOfContigs":1,"numberOfScaffolds":1,"scaffoldL50":1,"scaffoldN50":2263,"totalNumberOfChromosomes":1,"totalSequenceLength":"2263","totalUngappedLength":"2263"},"currentAccession":"GCA_031203695.1","organism":{"organismName":"Erysiphe necator associated ourmia-like virus 43","taxId":2741823},"sourceDatabase":"SOURCE_DATABASE_GENBANK"}
{"accession":"GCA_031203705.1","assemblyInfo":{"assemblyLevel":"Complete Genome","assemblyMethod":"Trinity v. 2.8.4","assemblyName":"ASM3120370v1","assemblyStatus":"current","assemblyType":"haploid","releaseDate":"2020-06-05","sequencingTech":"Illumina","submitter":"Centro de Biotecnologia y Genomica de Plantas (CBGP, UPM-INIA), Universidad Politecnica de Madrid"},"assemblyStats":{"contigL50":1,"contigN50":2388,"gcCount":"1320","gcPercent":55.5,"numberOfComponentSequences":1,"numberOfContigs":1,"numberOfScaffolds":1,"scaffoldL50":1,"scaffoldN50":2388,"totalNumberOfChromosomes":1,"totalSequenceLength":"2388","totalUngappedLength":"2388"},"currentAccession":"GCA_031203705.1","organism":{"organismName":"Erysiphe necator associated ourmia-like virus 44","taxId":2741824},"sourceDatabase":"SOURCE_DATABASE_GENBANK"}
{"accession":"GCA_031203735.1","assemblyInfo":{"assemblyLevel":"Complete Genome","assemblyMethod":"Trinity v. 2.8.4","assemblyName":"ASM3120373v1","assemblyStatus":"current","assemblyType":"haploid","releaseDate":"2020-06-05","sequencingTech":"Illumina","submitter":"Centro de Biotecnologia y Genomica de Plantas (CBGP, UPM-INIA), Universidad Politecnica de Madrid"},"assemblyStats":{"contigL50":1,"contigN50":2253,"gcCount":"1060","gcPercent":47.0,"numberOfComponentSequences":1,"numberOfContigs":1,"numberOfScaffolds":1,"scaffoldL50":1,"scaffoldN50":2253,"totalNumberOfChromosomes":1,"totalSequenceLength":"2253","totalUngappedLength":"2253"},"currentAccession":"GCA_031203735.1","organism":{"organismName":"Erysiphe necator associated ourmia-like virus 45","taxId":2741825},"sourceDatabase":"SOURCE_DATABASE_GENBANK"}
{"accession":"GCA_031203745.1","assemblyInfo":{"assemblyLevel":"Complete Genome","assemblyMethod":"Trinity v. 2.8.4","assemblyName":"ASM3120374v1","assemblyStatus":"current","assemblyType":"haploid","releaseDate":"2020-06-05","sequencingTech":"Illumina","submitter":"Centro de Biotecnologia y Genomica de Plantas (CBGP, UPM-INIA), Universidad Politecnica de Madrid"},"assemblyStats":{"contigL50":1,"contigN50":2557,"gcCount":"1342","gcPercent":52.5,"numberOfComponentSequences":1,"numberOfContigs":1,"numberOfScaffolds":1,"scaffoldL50":1,"scaffoldN50":2557,"totalNumberOfChromosomes":1,"totalSequenceLength":"2557","totalUngappedLength":"2557"},"currentAccession":"GCA_031203745.1","organism":{"organismName":"Erysiphe necator associated ourmia-like virus 46","taxId":2741826},"sourceDatabase":"SOURCE_DATABASE_GENBANK"}
{"accession":"GCA_031203755.1","assemblyInfo":{"assemblyLevel":"Complete Genome","assemblyMethod":"Trinity v. 2.8.4","assemblyName":"ASM3120375v1","assemblyStatus":"current","assemblyType":"haploid","releaseDate":"2020-06-05","sequencingTech":"Illumina","submitter":"Centro de Biotecnologia y Genomica de Plantas (CBGP, UPM-INIA), Universidad Politecnica de Madrid"},"assemblyStats":{"contigL50":1,"contigN50":2292,"gcCount":"1173","gcPercent":51.0,"numberOfComponentSequences":1,"numberOfContigs":1,"numberOfScaffolds":1,"scaffoldL50":1,"scaffoldN50":2292,"totalNumberOfChromosomes":1,"totalSequenceLength":"2292","totalUngappedLength":"2292"},"currentAccession":"GCA_031203755.1","organism":{"organismName":"Erysiphe necator associated ourmia-like virus 47","taxId":2741827},"sourceDatabase":"SOURCE_DATABASE_GENBANK"}
{"accession":"GCA_031203765.1","assemblyInfo":{"assemblyLevel":"Complete Genome","assemblyMethod":"Trinity v. 2.8.4","assemblyName":"ASM3120376v1","assemblyStatus":"current","assemblyType":"haploid","releaseDate":"2020-06-05","sequencingTech":"Illumina","submitter":"Centro de Biotecnologia y Genomica de Plantas (CBGP, UPM-INIA), Universidad Politecnica de Madrid"},"assemblyStats":{"contigL50":1,"contigN50":1369,"gcCount":"761","gcPercent":55.5,"numberOfComponentSequences":1,"numberOfContigs":1,"numberOfScaffolds":1,"scaffoldL50":1,"scaffoldN50":1369,"totalNumberOfChromosomes":1,"totalSequenceLength":"1369","totalUngappedLength":"1369"},"currentAccession":"GCA_031203765.1","organism":{"organismName":"Erysiphe necator associated ourmia-like virus 48","taxId":2741828},"sourceDatabase":"SOURCE_DATABASE_GENBANK"}
{"accession":"GCA_031203775.1","assemblyInfo":{"assemblyLevel":"Complete Genome","assemblyMethod":"Trinity v. 2.8.4","assemblyName":"ASM3120377v1","assemblyStatus":"current","assemblyType":"haploid","releaseDate":"2020-06-05","sequencingTech":"Illumina","submitter":"Centro de Biotecnologia y Genomica de Plantas (CBGP, UPM-INIA), Universidad Politecnica de Madrid"},"assemblyStats":{"contigL50":1,"contigN50":2462,"gcCount":"1235","gcPercent":50.0,"numberOfComponentSequences":1,"numberOfContigs":1,"numberOfScaffolds":1,"scaffoldL50":1,"scaffoldN50":2462,"totalNumberOfChromosomes":1,"totalSequenceLength":"2462","totalUngappedLength":"2462"},"currentAccession":"GCA_031203775.1","organism":{"organismName":"Erysiphe necator associated ourmia-like virus 49","taxId":2741829},"sourceDatabase":"SOURCE_DATABASE_GENBANK"}
{"accession":"GCA_031203785.1","assemblyInfo":{"assemblyLevel":"Complete Genome","assemblyMethod":"Trinity v. 2.8.4","assemblyName":"ASM3120378v1","assemblyStatus":"current","assemblyType":"haploid","releaseDate":"2020-06-05","sequencingTech":"Illumina","submitter":"Centro de Biotecnologia y Genomica de Plantas (CBGP, UPM-INIA), Universidad Politecnica de Madrid"},"assemblyStats":{"contigL50":1,"contigN50":2138,"gcCount":"1083","gcPercent":50.5,"numberOfComponentSequences":1,"numberOfContigs":1,"numberOfScaffolds":1,"scaffoldL50":1,"scaffoldN50":2138,"totalNumberOfChromosomes":1,"totalSequenceLength":"2138","totalUngappedLength":"2138"},"currentAccession":"GCA_031203785.1","organism":{"organismName":"Erysiphe necator associated ourmia-like virus 50","taxId":2741830},"sourceDatabase":"SOURCE_DATABASE_GENBANK"}
{"accession":"GCA_031203795.1","assemblyInfo":{"assemblyLevel":"Complete Genome","assemblyMethod":"Trinity v. 2.8.4","assemblyName":"ASM3120379v1","assemblyStatus":"current","assemblyType":"haploid","releaseDate":"2020-06-05","sequencingTech":"Illumina","submitter":"Centro de Biotecnologia y Genomica de Plantas (CBGP, UPM-INIA), Universidad Politecnica de Madrid"},"assemblyStats":{"contigL50":1,"contigN50":1975,"gcCount":"974","gcPercent":49.5,"numberOfComponentSequences":1,"numberOfContigs":1,"numberOfScaffolds":1,"scaffoldL50":1,"scaffoldN50":1975,"totalNumberOfChromosomes":1,"totalSequenceLength":"1975","totalUngappedLength":"1975"},"currentAccession":"GCA_031203795.1","organism":{"organismName":"Erysiphe necator associated ourmia-like virus 51","taxId":2741831},"sourceDatabase":"SOURCE_DATABASE_GENBANK"}
{"accession":"GCA_031203805.1","assemblyInfo":{"assemblyLevel":"Complete Genome","assemblyMethod":"Trinity v. 2.8.4","assemblyName":"ASM3120380v1","assemblyStatus":"current","assemblyType":"haploid","releaseDate":"2020-06-05","sequencingTech":"Illumina","submitter":"Centro de Biotecnologia y Genomica de Plantas (CBGP, UPM-INIA), Universidad Politecnica de Madrid"},"assemblyStats":{"contigL50":1,"contigN50":2257,"gcCount":"1070","gcPercent":47.5,"numberOfComponentSequences":1,"numberOfContigs":1,"numberOfScaffolds":1,"scaffoldL50":1,"scaffoldN50":2257,"totalNumberOfChromosomes":1,"totalSequenceLength":"2257","totalUngappedLength":"2257"},"currentAccession":"GCA_031203805.1","organism":{"organismName":"Erysiphe necator associated ourmia-like virus 52","taxId":2741832},"sourceDatabase":"SOURCE_DATABASE_GENBANK"}
{"accession":"GCA_031203815.1","assemblyInfo":{"assemblyLevel":"Complete Genome","assemblyMethod":"Trinity v. 2.8.4","assemblyName":"ASM3120381v1","assemblyStatus":"current","assemblyType":"haploid","releaseDate":"2020-06-05","sequencingTech":"Illumina","submitter":"Centro de Biotecnologia y Genomica de Plantas (CBGP, UPM-INIA), Universidad Politecnica de Madrid"},"assemblyStats":{"contigL50":1,"contigN50":1709,"gcCount":"799","gcPercent":46.5,"numberOfComponentSequences":1,"numberOfContigs":1,"numberOfScaffolds":1,"scaffoldL50":1,"scaffoldN50":1709,"totalNumberOfChromosomes":1,"totalSequenceLength":"1709","totalUngappedLength":"1709"},"currentAccession":"GCA_031203815.1","organism":{"organismName":"Erysiphe necator associated ourmia-like virus 53","taxId":2741833},"sourceDatabase":"SOURCE_DATABASE_GENBANK"}
{"accession":"GCA_031203825.1","assemblyInfo":{"assemblyLevel":"Complete Genome","assemblyMethod":"Trinity v. 2.8.4","assemblyName":"ASM3120382v1","assemblyStatus":"current","assemblyType":"haploid","releaseDate":"2020-06-05","sequencingTech":"Illumina","submitter":"Centro de Biotecnologia y Genomica de Plantas (CBGP, UPM-INIA), Universidad Politecnica de Madrid"},"assemblyStats":{"contigL50":1,"contigN50":2403,"gcCount":"1141","gcPercent":47.5,"numberOfComponentSequences":1,"numberOfContigs":1,"numberOfScaffolds":1,"scaffoldL50":1,"scaffoldN50":2403,"totalNumberOfChromosomes":1,"totalSequenceLength":"2403","totalUngappedLength":"2403"},"currentAccession":"GCA_031203825.1","organism":{"organismName":"Erysiphe necator associated ourmia-like virus 54","taxId":2741834},"sourceDatabase":"SOURCE_DATABASE_GENBANK"}
{"accession":"GCA_031203835.1","assemblyInfo":{"assemblyLevel":"Complete Genome","assemblyMethod":"Trinity v. 2.8.4","assemblyName":"ASM3120383v1","assemblyStatus":"current","assemblyType":"haploid","releaseDate":"2020-06-05","sequencingTech":"Illumina","submitter":"Centro de Biotecnologia y Genomica de Plantas (CBGP, UPM-INIA), Universidad Politecnica de Madrid"},"assemblyStats":{"contigL50":1,"contigN50":2856,"gcCount":"1480","gcPercent":52.0,"numberOfComponentSequences":1,"numberOfContigs":1,"numberOfScaffolds":1,"scaffoldL50":1,"scaffoldN50":2856,"totalNumberOfChromosomes":1,"totalSequenceLength":"2856","totalUngappedLength":"2856"},"currentAccession":"GCA_031203835.1","organism":{"organismName":"Erysiphe necator associated ourmia-like virus 55","taxId":2741835},"sourceDatabase":"SOURCE_DATABASE_GENBANK"}
{"accession":"GCA_031203845.1","assemblyInfo":{"assemblyLevel":"Complete Genome","assemblyMethod":"Trinity v. 2.8.4","assemblyName":"ASM3120384v1","assemblyStatus":"current","assemblyType":"haploid","releaseDate":"2020-06-05","sequencingTech":"Illumina","submitter":"Centro de Biotecnologia y Genomica de Plantas (CBGP, UPM-INIA), Universidad Politecnica de Madrid"},"assemblyStats":{"contigL50":1,"contigN50":2877,"gcCount":"1485","gcPercent":51.5,"numberOfComponentSequences":1,"numberOfContigs":1,"numberOfScaffolds":1,"scaffoldL50":1,"scaffoldN50":2877,"totalNumberOfChromosomes":1,"totalSequenceLength":"2877","totalUngappedLength":"2877"},"currentAccession":"GCA_031203845.1","organism":{"organismName":"Erysiphe necator associated ourmia-like virus 56","taxId":2741836},"sourceDatabase":"SOURCE_DATABASE_GENBANK"}
{"accession":"GCA_031203855.1","assemblyInfo":{"assemblyLevel":"Complete Genome","assemblyMethod":"Trinity v. 2.8.4","assemblyName":"ASM3120385v1","assemblyStatus":"current","assemblyType":"haploid","releaseDate":"2020-06-05","sequencingTech":"Illumina","submitter":"Centro de Biotecnologia y Genomica de Plantas (CBGP, UPM-INIA), Universidad Politecnica de Madrid"},"assemblyStats":{"contigL50":1,"contigN50":1358,"gcCount":"720","gcPercent":53.0,"numberOfComponentSequences":1,"numberOfContigs":1,"numberOfScaffolds":1,"scaffoldL50":1,"scaffoldN50":1358,"totalNumberOfChromosomes":1,"totalSequenceLength":"1358","totalUngappedLength":"1358"},"currentAccession":"GCA_031203855.1","organism":{"organismName":"Erysiphe necator associated ourmia-like virus 57","taxId":2741837},"sourceDatabase":"SOURCE_DATABASE_GENBANK"}
{"accession":"GCA_031203865.1","assemblyInfo":{"assemblyLevel":"Complete Genome","assemblyMethod":"Trinity v. 2.8.4","assemblyName":"ASM3120386v1","assemblyStatus":"current","assemblyType":"haploid","releaseDate":"2020-06-05","sequencingTech":"Illumina","submitter":"Centro de Biotecnologia y Genomica de Plantas (CBGP, UPM-INIA), Universidad Politecnica de Madrid"},"assemblyStats":{"contigL50":1,"contigN50":2698,"gcCount":"1428","gcPercent":53.0,"numberOfComponentSequences":1,"numberOfContigs":1,"numberOfScaffolds":1,"scaffoldL50":1,"scaffoldN50":2698,"totalNumberOfChromosomes":1,"totalSequenceLength":"2698","totalUngappedLength":"2698"},"currentAccession":"GCA_031203865.1","organism":{"organismName":"Erysiphe necator associated ourmia-like virus 58","taxId":2741838},"sourceDatabase":"SOURCE_DATABASE_GENBANK"}
{"accession":"GCA_031203875.1","assemblyInfo":{"assemblyLevel":"Complete Genome","assemblyMethod":"Trinity v. 2.8.4","assemblyName":"ASM3120387v1","assemblyStatus":"current","assemblyType":"haploid","releaseDate":"2020-06-05","sequencingTech":"Illumina","submitter":"Centro de Biotecnologia y Genomica de Plantas (CBGP, UPM-INIA), Universidad Politecnica de Madrid"},"assemblyStats":{"contigL50":1,"contigN50":2443,"gcCount":"1272","gcPercent":52.0,"numberOfComponentSequences":1,"numberOfContigs":1,"numberOfScaffolds":1,"scaffoldL50":1,"scaffoldN50":2443,"totalNumberOfChromosomes":1,"totalSequenceLength":"2443","totalUngappedLength":"2443"},"currentAccession":"GCA_031203875.1","organism":{"organismName":"Erysiphe necator associated ourmia-like virus 59","taxId":2741839},"sourceDatabase":"SOURCE_DATABASE_GENBANK"}
{"accession":"GCA_031203985.1","assemblyInfo":{"assemblyLevel":"Complete Genome","assemblyMethod":"Trinity v. 2.8.4","assemblyName":"ASM3120398v1","assemblyStatus":"current","assemblyType":"haploid","releaseDate":"2020-06-05","sequencingTech":"Illumina","submitter":"Centro de Biotecnologia y Genomica de Plantas (CBGP, UPM-INIA), Universidad Politecnica de Madrid"},"assemblyStats":{"contigL50":1,"contigN50":2281,"gcCount":"1230","gcPercent":54.0,"numberOfComponentSequences":1,"numberOfContigs":1,"numberOfScaffolds":1,"scaffoldL50":1,"scaffoldN50":2281,"totalNumberOfChromosomes":1,"totalSequenceLength":"2281","totalUngappedLength":"2281"},"currentAccession":"GCA_031203985.1","organism":{"organismName":"Erysiphe necator associated ourmia-like virus 60","taxId":2741840},"sourceDatabase":"SOURCE_DATABASE_GENBANK"}
{"accession":"GCA_031204075.1","assemblyInfo":{"assemblyLevel":"Complete Genome","assemblyMethod":"Trinity v. 2.8.4","assemblyName":"ASM3120407v1","assemblyStatus":"current","assemblyType":"haploid","releaseDate":"2020-06-05","sequencingTech":"Illumina","submitter":"Centro de Biotecnologia y Genomica de Plantas (CBGP, UPM-INIA), Universidad Politecnica de Madrid"},"assemblyStats":{"contigL50":1,"contigN50":2358,"gcCount":"1293","gcPercent":55.0,"numberOfComponentSequences":1,"numberOfContigs":1,"numberOfScaffolds":1,"scaffoldL50":1,"scaffoldN50":2358,"totalNumberOfChromosomes":1,"totalSequenceLength":"2358","totalUngappedLength":"2358"},"currentAccession":"GCA_031204075.1","organism":{"organismName":"Erysiphe necator associated ourmia-like virus 61","taxId":2741841},"sourceDatabase":"SOURCE_DATABASE_GENBANK"}
{"accession":"GCA_031204105.1","assemblyInfo":{"assemblyLevel":"Complete Genome","assemblyMethod":"Trinity v. 2.8.5","assemblyName":"ASM3120410v1","assemblyStatus":"current","assemblyType":"haploid","bioprojectAccession":"PRJNA841744","bioprojectLineage":[{"bioprojects":[{"accession":"PRJNA841744","title":"Meta-transcriptomics based study of tick virome"}]}],"biosample":{"accession":"SAMN28697460","attributes":[{"name":"host","value":"Dermacentor silvarum"},{"name":"isolation_source","value":"field -- flagging at various sites"},{"name":"collection_date","value":"2019"},{"name":"geo_loc_name","value":"China:Heilongjiang"},{"name":"lat_lon","value":"not collected"},{"name":"samp_collect_device","value":"Pool of 6 adult ticks"}],"bioprojects":[{"accession":"PRJNA841744"}],"description":{"organism":{"organismName":"tick metagenome","taxId":1595979},"title":"Metagenome or environmental sample from tick metagenome"},"lastUpdated":"2022-12-21T06:40:38.170","models":["Metagenome or environmental"],"owner":{"contacts":[{}],"name":"Beijing Institute of Microbiology and Epidemiology"},"package":"Metagenome.environmental.1.0","publicationDate":"2022-12-21T06:40:38.170","sampleIds":[{"label":"Sample name","value":"HLds_275"},{"db":"SRA","value":"SRS13199243"}],"status":{"status":"live","when":"2022-12-21T06:40:38.170"},"submissionDate":"2022-05-27T09:50:05.767"},"releaseDate":"2022-12-08","sequencingTech":"Illumina","submitter":"State Key Laboratory of Pathogen and Biosecurity, Beijing Institute of Microbiology and Epidemiology"},"assemblyStats":{"contigL50":1,"contigN50":2581,"gcCount":"1331","gcPercent":51.5,"numberOfComponentSequences":1,"numberOfContigs":1,"numberOfScaffolds":1,"scaffoldL50":1,"scaffoldN50":2581,"totalNumberOfChromosomes":1,"totalSequenceLength":"2581","totalUngappedLength":"2581"},"currentAccession":"GCA_031204105.1","organism":{"organismName":"Erysiphe necator associated ourmia-like virus 62","taxId":2741842},"sourceDatabase":"SOURCE_DATABASE_GENBANK"}
{"accession":"GCA_031204155.1","assemblyInfo":{"assemblyLevel":"Complete Genome","assemblyMethod":"Trinity v. 2.8.4","assemblyName":"ASM3120415v1","assemblyStatus":"current","assemblyType":"haploid","releaseDate":"2020-06-05","sequencingTech":"Illumina","submitter":"Centro de Biotecnologia y Genomica de Plantas (CBGP, UPM-INIA), Universidad Politecnica de Madrid"},"assemblyStats":{"contigL50":1,"contigN50":2490,"gcCount":"1287","gcPercent":51.5,"numberOfComponentSequences":1,"numberOfContigs":1,"numberOfScaffolds":1,"scaffoldL50":1,"scaffoldN50":2490,"totalNumberOfChromosomes":1,"totalSequenceLength":"2490","totalUngappedLength":"2490"},"currentAccession":"GCA_031204155.1","organism":{"organismName":"Erysiphe necator associated ourmia-like virus 63","taxId":2741843},"sourceDatabase":"SOURCE_DATABASE_GENBANK"}
{"accession":"GCA_031204185.1","assemblyInfo":{"assemblyLevel":"Complete Genome","assemblyMethod":"Trinity v. 2.8.4","assemblyName":"ASM3120418v1","assemblyStatus":"current","assemblyType":"haploid","releaseDate":"2020-06-05","sequencingTech":"Illumina","submitter":"Centro de Biotecnologia y Genomica de Plantas (CBGP, UPM-INIA), Universidad Politecnica de Madrid"},"assemblyStats":{"contigL50":1,"contigN50":2412,"gcCount":"1249","gcPercent":52.0,"numberOfComponentSequences":1,"numberOfContigs":1,"numberOfScaffolds":1,"scaffoldL50":1,"scaffoldN50":2412,"totalNumberOfChromosomes":1,"totalSequenceLength":"2412","totalUngappedLength":"2412"},"currentAccession":"GCA_031204185.1","organism":{"organismName":"Erysiphe necator associated ourmia-like virus 64","taxId":2741844},"sourceDatabase":"SOURCE_DATABASE_GENBANK"}
{"accession":"GCA_031204195.1","assemblyInfo":{"assemblyLevel":"Complete Genome","assemblyMethod":"Trinity v. 2.8.4","assemblyName":"ASM3120419v1","assemblyStatus":"current","assemblyType":"haploid","releaseDate":"2020-06-05","sequencingTech":"Illumina","submitter":"Centro de Biotecnologia y Genomica de Plantas (CBGP, UPM-INIA), Universidad Politecnica de Madrid"},"assemblyStats":{"contigL50":1,"contigN50":1859,"gcCount":"1018","gcPercent":54.5,"numberOfComponentSequences":1,"numberOfContigs":1,"numberOfScaffolds":1,"scaffoldL50":1,"scaffoldN50":1859,"totalNumberOfChromosomes":1,"totalSequenceLength":"1859","totalUngappedLength":"1859"},"currentAccession":"GCA_031204195.1","organism":{"organismName":"Erysiphe necator associated ourmia-like virus 65","taxId":2741845},"sourceDatabase":"SOURCE_DATABASE_GENBANK"}
{"accession":"GCA_031204305.1","assemblyInfo":{"assemblyLevel":"Complete Genome","assemblyMethod":"Trinity v. 2.8.4","assemblyName":"ASM3120430v1","assemblyStatus":"current","assemblyType":"haploid","releaseDate":"2020-06-05","sequencingTech":"Illumina","submitter":"Centro de Biotecnologia y Genomica de Plantas (CBGP, UPM-INIA), Universidad Politecnica de Madrid"},"assemblyStats":{"contigL50":1,"contigN50":2655,"gcCount":"1332","gcPercent":50.0,"numberOfComponentSequences":1,"numberOfContigs":1,"numberOfScaffolds":1,"scaffoldL50":1,"scaffoldN50":2655,"totalNumberOfChromosomes":1,"totalSequenceLength":"2655","totalUngappedLength":"2655"},"currentAccession":"GCA_031204305.1","organism":{"organismName":"Erysiphe necator associated ourmia-like virus 66","taxId":2741846},"sourceDatabase":"SOURCE_DATABASE_GENBANK"}
{"accession":"GCA_031204395.1","assemblyInfo":{"assemblyLevel":"Complete Genome","assemblyMethod":"Trinity v. 2.8.4","assemblyName":"ASM3120439v1","assemblyStatus":"current","assemblyType":"haploid","releaseDate":"2020-06-05","sequencingTech":"Illumina","submitter":"Centro de Biotecnologia y Genomica de Plantas (CBGP, UPM-INIA), Universidad Politecnica de Madrid"},"assemblyStats":{"contigL50":1,"contigN50":2161,"gcCount":"1142","gcPercent":53.0,"numberOfComponentSequences":1,"numberOfContigs":1,"numberOfScaffolds":1,"scaffoldL50":1,"scaffoldN50":2161,"totalNumberOfChromosomes":1,"totalSequenceLength":"2161","totalUngappedLength":"2161"},"currentAccession":"GCA_031204395.1","organism":{"organismName":"Erysiphe necator associated ourmia-like virus 67","taxId":2741847},"sourceDatabase":"SOURCE_DATABASE_GENBANK"}
{"accession":"GCA_031204425.1","assemblyInfo":{"assemblyLevel":"Complete Genome","assemblyMethod":"Trinity v. 2.8.4","assemblyName":"ASM3120442v1","assemblyStatus":"current","assemblyType":"haploid","releaseDate":"2020-06-05","sequencingTech":"Illumina","submitter":"Centro de Biotecnologia y Genomica de Plantas (CBGP, UPM-INIA), Universidad Politecnica de Madrid"},"assemblyStats":{"contigL50":1,"contigN50":3398,"gcCount":"1728","gcPercent":51.0,"numberOfComponentSequences":1,"numberOfContigs":1,"numberOfScaffolds":1,"scaffoldL50":1,"scaffoldN50":3398,"totalNumberOfChromosomes":1,"totalSequenceLength":"3398","totalUngappedLength":"3398"},"currentAccession":"GCA_031204425.1","organism":{"organismName":"Erysiphe necator associated ourmia-like virus 68","taxId":2741848},"sourceDatabase":"SOURCE_DATABASE_GENBANK"}
{"accession":"GCA_031204435.1","assemblyInfo":{"assemblyLevel":"Complete Genome","assemblyMethod":"Trinity v. 2.8.4","assemblyName":"ASM3120443v1","assemblyStatus":"current","assemblyType":"haploid","releaseDate":"2020-06-05","sequencingTech":"Illumina","submitter":"Centro de Biotecnologia y Genomica de Plantas (CBGP, UPM-INIA), Universidad Politecnica de Madrid"},"assemblyStats":{"contigL50":1,"contigN50":2572,"gcCount":"1376","gcPercent":53.5,"numberOfComponentSequences":1,"numberOfContigs":1,"numberOfScaffolds":1,"scaffoldL50":1,"scaffoldN50":2572,"totalNumberOfChromosomes":1,"totalSequenceLength":"2572","totalUngappedLength":"2572"},"currentAccession":"GCA_031204435.1","organism":{"organismName":"Erysiphe necator associated ourmia-like virus 69","taxId":2741849},"sourceDatabase":"SOURCE_DATABASE_GENBANK"}
{"accession":"GCA_031204475.1","assemblyInfo":{"assemblyLevel":"Complete Genome","assemblyMethod":"Trinity v. 2.8.4","assemblyName":"ASM3120447v1","assemblyStatus":"current","assemblyType":"haploid","releaseDate":"2020-06-05","sequencingTech":"Illumina","submitter":"Centro de Biotecnologia y Genomica de Plantas (CBGP, UPM-INIA), Universidad Politecnica de Madrid"},"assemblyStats":{"contigL50":1,"contigN50":1367,"gcCount":"752","gcPercent":55.0,"numberOfComponentSequences":1,"numberOfContigs":1,"numberOfScaffolds":1,"scaffoldL50":1,"scaffoldN50":1367,"totalNumberOfChromosomes":1,"totalSequenceLength":"1367","totalUngappedLength":"1367"},"currentAccession":"GCA_031204475.1","organism":{"organismName":"Erysiphe necator associated ourmia-like virus 70","taxId":2741850},"sourceDatabase":"SOURCE_DATABASE_GENBANK"}
{"accession":"GCA_031204535.1","assemblyInfo":{"assemblyLevel":"Complete Genome","assemblyMethod":"Trinity v. 2.8.4","assemblyName":"ASM3120453v1","assemblyStatus":"current","assemblyType":"haploid","releaseDate":"2020-06-05","sequencingTech":"Illumina","submitter":"Centro de Biotecnologia y Genomica de Plantas (CBGP, UPM-INIA), Universidad Politecnica de Madrid"},"assemblyStats":{"contigL50":1,"contigN50":2261,"gcCount":"1283","gcPercent":56.5,"numberOfComponentSequences":1,"numberOfContigs":1,"numberOfScaffolds":1,"scaffoldL50":1,"scaffoldN50":2261,"totalNumberOfChromosomes":1,"totalSequenceLength":"2261","totalUngappedLength":"2261"},"currentAccession":"GCA_031204535.1","organism":{"organismName":"Erysiphe necator associated ourmia-like virus 71","taxId":2741851},"sourceDatabase":"SOURCE_DATABASE_GENBANK"}
{"accession":"GCA_031204605.1","assemblyInfo":{"assemblyLevel":"Complete Genome","assemblyMethod":"Trinity v. 2.8.4","assemblyName":"ASM3120460v1","assemblyStatus":"current","assemblyType":"haploid","releaseDate":"2020-06-05","sequencingTech":"Illumina","submitter":"Centro de Biotecnologia y Genomica de Plantas (CBGP, UPM-INIA), Universidad Politecnica de Madrid"},"assemblyStats":{"contigL50":1,"contigN50":2554,"gcCount":"1308","gcPercent":51.0,"numberOfComponentSequences":1,"numberOfContigs":1,"numberOfScaffolds":1,"scaffoldL50":1,"scaffoldN50":2554,"totalNumberOfChromosomes":1,"totalSequenceLength":"2554","totalUngappedLength":"2554"},"currentAccession":"GCA_031204605.1","organism":{"organismName":"Erysiphe necator associated ourmia-like virus 72","taxId":2741852},"sourceDatabase":"SOURCE_DATABASE_GENBANK"}
{"accession":"GCA_031208735.1","assemblyInfo":{"assemblyLevel":"Complete Genome","assemblyMethod":"Trinity v. 2.8.4","assemblyName":"ASM3120873v1","assemblyStatus":"current","assemblyType":"haploid","releaseDate":"2020-06-05","sequencingTech":"Illumina","submitter":"Centro de Biotecnologia y Genomica de Plantas (CBGP, UPM-INIA), Universidad Politecnica de Madrid"},"assemblyStats":{"contigL50":1,"contigN50":2512,"gcCount":"1377","gcPercent":55.0,"numberOfComponentSequences":1,"numberOfContigs":1,"numberOfScaffolds":1,"scaffoldL50":1,"scaffoldN50":2512,"totalNumberOfChromosomes":1,"totalSequenceLength":"2512","totalUngappedLength":"2512"},"currentAccession":"GCA_031208735.1","organism":{"organismName":"Erysiphe necator associated ourmia-like virus 73","taxId":2741853},"sourceDatabase":"SOURCE_DATABASE_GENBANK"}
{"accession":"GCA_031208745.1","assemblyInfo":{"assemblyLevel":"Complete Genome","assemblyMethod":"Trinity v. 2.8.4","assemblyName":"ASM3120874v1","assemblyStatus":"current","assemblyType":"haploid","releaseDate":"2020-06-05","sequencingTech":"Illumina","submitter":"Centro de Biotecnologia y Genomica de Plantas (CBGP, UPM-INIA), Universidad Politecnica de Madrid"},"assemblyStats":{"contigL50":1,"contigN50":1965,"gcCount":"989","gcPercent":50.5,"numberOfComponentSequences":1,"numberOfContigs":1,"numberOfScaffolds":1,"scaffoldL50":1,"scaffoldN50":1965,"totalNumberOfChromosomes":1,"totalSequenceLength":"1965","totalUngappedLength":"1965"},"currentAccession":"GCA_031208745.1","organism":{"organismName":"Erysiphe necator associated ourmia-like virus 74","taxId":2741854},"sourceDatabase":"SOURCE_DATABASE_GENBANK"}
{"accession":"GCA_031208755.1","assemblyInfo":{"assemblyLevel":"Complete Genome","assemblyMethod":"Trinity v. 2.8.4","assemblyName":"ASM3120875v1","assemblyStatus":"current","assemblyType":"haploid","releaseDate":"2020-06-05","sequencingTech":"Illumina","submitter":"Centro de Biotecnologia y Genomica de Plantas (CBGP, UPM-INIA), Universidad Politecnica de Madrid"},"assemblyStats":{"contigL50":1,"contigN50":2859,"gcCount":"1525","gcPercent":53.5,"numberOfComponentSequences":1,"numberOfContigs":1,"numberOfScaffolds":1,"scaffoldL50":1,"scaffoldN50":2859,"totalNumberOfChromosomes":1,"totalSequenceLength":"2859","totalUngappedLength":"2859"},"currentAccession":"GCA_031208755.1","organism":{"organismName":"Erysiphe necator associated ourmia-like virus 75","taxId":2741855},"sourceDatabase":"SOURCE_DATABASE_GENBANK"}
{"accession":"GCA_031208795.1","assemblyInfo":{"assemblyLevel":"Complete Genome","assemblyMethod":"Trinity v. 2.8.4","assemblyName":"ASM3120879v1","assemblyStatus":"current","assemblyType":"haploid","releaseDate":"2020-06-05","sequencingTech":"Illumina","submitter":"Centro de Biotecnologia y Genomica de Plantas (CBGP, UPM-INIA), Universidad Politecnica de Madrid"},"assemblyStats":{"contigL50":1,"contigN50":2693,"gcCount":"1389","gcPercent":51.5,"numberOfComponentSequences":1,"numberOfContigs":1,"numberOfScaffolds":1,"scaffoldL50":1,"scaffoldN50":2693,"totalNumberOfChromosomes":1,"totalSequenceLength":"2693","totalUngappedLength":"2693"},"currentAccession":"GCA_031208795.1","organism":{"organismName":"Erysiphe necator associated ourmia-like virus 76","taxId":2741856},"sourceDatabase":"SOURCE_DATABASE_GENBANK"}
{"accession":"GCA_031208855.1","assemblyInfo":{"assemblyLevel":"Complete Genome","assemblyMethod":"Trinity v. 2.8.4","assemblyName":"ASM3120885v1","assemblyStatus":"current","assemblyType":"haploid","releaseDate":"2020-06-05","sequencingTech":"Illumina","submitter":"Centro de Biotecnologia y Genomica de Plantas (CBGP, UPM-INIA), Universidad Politecnica de Madrid"},"assemblyStats":{"contigL50":1,"contigN50":2551,"gcCount":"1270","gcPercent":50.0,"numberOfComponentSequences":1,"numberOfContigs":1,"numberOfScaffolds":1,"scaffoldL50":1,"scaffoldN50":2551,"totalNumberOfChromosomes":1,"totalSequenceLength":"2551","totalUngappedLength":"2551"},"currentAccession":"GCA_031208855.1","organism":{"organismName":"Erysiphe necator associated ourmia-like virus 77","taxId":2741857},"sourceDatabase":"SOURCE_DATABASE_GENBANK"}
{"accession":"GCA_031208905.1","assemblyInfo":{"assemblyLevel":"Complete Genome","assemblyMethod":"Trinity v. 2.8.4","assemblyName":"ASM3120890v1","assemblyStatus":"current","assemblyType":"haploid","releaseDate":"2020-06-05","sequencingTech":"Illumina","submitter":"Centro de Biotecnologia y Genomica de Plantas (CBGP, UPM-INIA), Universidad Politecnica de Madrid"},"assemblyStats":{"contigL50":1,"contigN50":2350,"gcCount":"1234","gcPercent":52.5,"numberOfComponentSequences":1,"numberOfContigs":1,"numberOfScaffolds":1,"scaffoldL50":1,"scaffoldN50":2350,"totalNumberOfChromosomes":1,"totalSequenceLength":"2350","totalUngappedLength":"2350"},"currentAccession":"GCA_031208905.1","organism":{"organismName":"Erysiphe necator associated ourmia-like virus 78","taxId":2741858},"sourceDatabase":"SOURCE_DATABASE_GENBANK"}
{"accession":"GCA_031208915.1","assemblyInfo":{"assemblyLevel":"Complete Genome","assemblyMethod":"Trinity v. 2.8.4","assemblyName":"ASM3120891v1","assemblyStatus":"current","assemblyType":"haploid","releaseDate":"2020-06-05","sequencingTech":"Illumina","submitter":"Centro de Biotecnologia y Genomica de Plantas (CBGP, UPM-INIA), Universidad Politecnica de Madrid"},"assemblyStats":{"contigL50":1,"contigN50":2183,"gcCount":"1055","gcPercent":48.5,"numberOfComponentSequences":1,"numberOfContigs":1,"numberOfScaffolds":1,"scaffoldL50":1,"scaffoldN50":2183,"totalNumberOfChromosomes":1,"totalSequenceLength":"2183","totalUngappedLength":"2183"},"currentAccession":"GCA_031208915.1","organism":{"organismName":"Erysiphe necator associated ourmia-like virus 79","taxId":2741859},"sourceDatabase":"SOURCE_DATABASE_GENBANK"}
{"accession":"GCA_031208925.1","assemblyInfo":{"assemblyLevel":"Complete Genome","assemblyMethod":"Trinity v. 2.8.4","assemblyName":"ASM3120892v1","assemblyStatus":"current","assemblyType":"haploid","releaseDate":"2020-06-05","sequencingTech":"Illumina","submitter":"Centro de Biotecnologia y Genomica de Plantas (CBGP, UPM-INIA), Universidad Politecnica de Madrid"},"assemblyStats":{"contigL50":1,"contigN50":2477,"gcCount":"1259","gcPercent":51.0,"numberOfComponentSequences":1,"numberOfContigs":1,"numberOfScaffolds":1,"scaffoldL50":1,"scaffoldN50":2477,"totalNumberOfChromosomes":1,"totalSequenceLength":"2477","totalUngappedLength":"2477"},"currentAccession":"GCA_031208925.1","organism":{"organismName":"Erysiphe necator associated ourmia-like virus 80","taxId":2741860},"sourceDatabase":"SOURCE_DATABASE_GENBANK"}
{"accession":"GCA_031209025.1","assemblyInfo":{"assemblyLevel":"Complete Genome","assemblyMethod":"Trinity v. 2.8.5","assemblyName":"ASM3120902v1","assemblyStatus":"current","assemblyType":"haploid","bioprojectAccession":"PRJNA841744","bioprojectLineage":[{"bioprojects":[{"accession":"PRJNA841744","title":"Meta-transcriptomics based study of tick virome"}]}],"biosample":{"accession":"SAMN28669435","attributes":[{"name":"host","value":"Haemaphysalis longicornis"},{"name":"isolation_source","value":"sheep"},{"name":"collection_date","value":"2019"},{"name":"geo_loc_name","value":"China:Henan"},{"name":"lat_lon","value":"not collected"},{"name":"samp_collect_device","value":"Pool of 21 adult ticks"}],"bioprojects":[{"accession":"PRJNA841744"}],"description":{"organism":{"organismName":"tick metagenome","taxId":1595979},"title":"Metagenome or environmental sample from tick metagenome"},"lastUpdated":"2022-12-21T06:40:36.030","models":["Metagenome or environmental"],"owner":{"contacts":[{}],"name":"Beijing Institute of Microbiology and Epidemiology"},"package":"Metagenome.environmental.1.0","publicationDate":"2022-12-21T06:40:36.030","sampleIds":[{"label":"Sample name","value":"RNA1236"},{"db":"SRA","value":"SRS13184662"}],"status":{"status":"live","when":"2022-12-21T06:40:36.030"},"submissionDate":"2022-05-25T20:58:06.223"},"releaseDate":"2022-12-08","sequencingTech":"Illumina","submitter":"State Key Laboratory of Pathogen and Biosecurity, Beijing Institute of Microbiology and Epidemiology"},"assemblyStats":{"contigL50":1,"contigN50":2620,"gcCount":"1338","gcPercent":51.0,"numberOfComponentSequences":1,"numberOfContigs":1,"numberOfScaffolds":1,"scaffoldL50":1,"scaffoldN50":2620,"totalNumberOfChromosomes":1,"totalSequenceLength":"2620","totalUngappedLength":"2620"},"currentAccession":"GCA_031209025.1","organism":{"organismName":"Erysiphe necator associated ourmia-like virus 82","taxId":2741862},"sourceDatabase":"SOURCE_DATABASE_GENBANK"}
{"accession":"GCA_031209065.1","assemblyInfo":{"assemblyLevel":"Complete Genome","assemblyMethod":"Trinity v. 2.8.4","assemblyName":"ASM3120906v1","assemblyStatus":"current","assemblyType":"haploid","releaseDate":"2020-06-05","sequencingTech":"Illumina","submitter":"Centro de Biotecnologia y Genomica de Plantas (CBGP, UPM-INIA), Universidad Politecnica de Madrid"},"assemblyStats":{"contigL50":1,"contigN50":2310,"gcCount":"1294","gcPercent":56.0,"numberOfComponentSequences":1,"numberOfContigs":1,"numberOfScaffolds":1,"scaffoldL50":1,"scaffoldN50":2310,"totalNumberOfChromosomes":1,"totalSequenceLength":"2310","totalUngappedLength":"2310"},"currentAccession":"GCA_031209065.1","organism":{"organismName":"Erysiphe necator associated ourmia-like virus 83","taxId":2741863},"sourceDatabase":"SOURCE_DATABASE_GENBANK"}
{"accession":"GCA_031209075.1","assemblyInfo":{"assemblyLevel":"Complete Genome","assemblyMethod":"Trinity v. 2.8.4","assemblyName":"ASM3120907v1","assemblyStatus":"current","assemblyType":"haploid","releaseDate":"2020-06-05","sequencingTech":"Illumina","submitter":"Centro de Biotecnologia y Genomica de Plantas (CBGP, UPM-INIA), Universidad Politecnica de Madrid"},"assemblyStats":{"contigL50":1,"contigN50":2349,"gcCount":"1221","gcPercent":52.0,"numberOfComponentSequences":1,"numberOfContigs":1,"numberOfScaffolds":1,"scaffoldL50":1,"scaffoldN50":2349,"totalNumberOfChromosomes":1,"totalSequenceLength":"2349","totalUngappedLength":"2349"},"currentAccession":"GCA_031209075.1","organism":{"organismName":"Erysiphe necator associated ourmia-like virus 84","taxId":2741864},"sourceDatabase":"SOURCE_DATABASE_GENBANK"}
{"accession":"GCA_031209115.1","assemblyInfo":{"assemblyLevel":"Complete Genome","assemblyMethod":"Trinity v. 2.8.4","assemblyName":"ASM3120911v1","assemblyStatus":"current","assemblyType":"haploid","releaseDate":"2020-06-05","sequencingTech":"Illumina","submitter":"Centro de Biotecnologia y Genomica de Plantas (CBGP, UPM-INIA), Universidad Politecnica de Madrid"},"assemblyStats":{"contigL50":1,"contigN50":2333,"gcCount":"1165","gcPercent":50.0,"numberOfComponentSequences":1,"numberOfContigs":1,"numberOfScaffolds":1,"scaffoldL50":1,"scaffoldN50":2333,"totalNumberOfChromosomes":1,"totalSequenceLength":"2333","totalUngappedLength":"2333"},"currentAccession":"GCA_031209115.1","organism":{"organismName":"Erysiphe necator associated ourmia-like virus 85","taxId":2741865},"sourceDatabase":"SOURCE_DATABASE_GENBANK"}
{"accession":"GCA_031209125.1","assemblyInfo":{"assemblyLevel":"Complete Genome","assemblyMethod":"Trinity v. 2.8.4","assemblyName":"ASM3120912v1","assemblyStatus":"current","assemblyType":"haploid","releaseDate":"2020-06-05","sequencingTech":"Illumina","submitter":"Centro de Biotecnologia y Genomica de Plantas (CBGP, UPM-INIA), Universidad Politecnica de Madrid"},"assemblyStats":{"contigL50":1,"contigN50":2517,"gcCount":"1384","gcPercent":55.0,"numberOfComponentSequences":1,"numberOfContigs":1,"numberOfScaffolds":1,"scaffoldL50":1,"scaffoldN50":2517,"totalNumberOfChromosomes":1,"totalSequenceLength":"2517","totalUngappedLength":"2517"},"currentAccession":"GCA_031209125.1","organism":{"organismName":"Erysiphe necator associated ourmia-like virus 86","taxId":2741866},"sourceDatabase":"SOURCE_DATABASE_GENBANK"}
{"accession":"GCA_031209145.1","assemblyInfo":{"assemblyLevel":"Complete Genome","assemblyMethod":"Trinity v. 2.8.4","assemblyName":"ASM3120914v1","assemblyStatus":"current","assemblyType":"haploid","releaseDate":"2020-06-05","sequencingTech":"Illumina","submitter":"Centro de Biotecnologia y Genomica de Plantas (CBGP, UPM-INIA), Universidad Politecnica de Madrid"},"assemblyStats":{"contigL50":1,"contigN50":2145,"gcCount":"1087","gcPercent":50.5,"numberOfComponentSequences":1,"numberOfContigs":1,"numberOfScaffolds":1,"scaffoldL50":1,"scaffoldN50":2145,"totalNumberOfChromosomes":1,"totalSequenceLength":"2145","totalUngappedLength":"2145"},"currentAccession":"GCA_031209145.1","organism":{"organismName":"Erysiphe necator associated ourmia-like virus 87","taxId":2741867},"sourceDatabase":"SOURCE_DATABASE_GENBANK"}
{"accession":"GCA_031209205.1","assemblyInfo":{"assemblyLevel":"Complete Genome","assemblyMethod":"Trinity v. 2.8.4","assemblyName":"ASM3120920v1","assemblyStatus":"current","assemblyType":"haploid","releaseDate":"2020-06-05","sequencingTech":"Illumina","submitter":"Centro de Biotecnologia y Genomica de Plantas (CBGP, UPM-INIA), Universidad Politecnica de Madrid"},"assemblyStats":{"contigL50":1,"contigN50":2631,"gcCount":"1322","gcPercent":50.0,"numberOfComponentSequences":1,"numberOfContigs":1,"numberOfScaffolds":1,"scaffoldL50":1,"scaffoldN50":2631,"totalNumberOfChromosomes":1,"totalSequenceLength":"2631","totalUngappedLength":"2631"},"currentAccession":"GCA_031209205.1","organism":{"organismName":"Erysiphe necator associated ourmia-like virus 88","taxId":2741868},"sourceDatabase":"SOURCE_DATABASE_GENBANK"}
{"accession":"GCA_031209235.1","assemblyInfo":{"assemblyLevel":"Complete Genome","assemblyMethod":"Trinity v. 2.8.4","assemblyName":"ASM3120923v1","assemblyStatus":"current","assemblyType":"haploid","releaseDate":"2020-06-05","sequencingTech":"Illumina","submitter":"Centro de Biotecnologia y Genomica de Plantas (CBGP, UPM-INIA), Universidad Politecnica de Madrid"},"assemblyStats":{"contigL50":1,"contigN50":2110,"gcCount":"1170","gcPercent":55.5,"numberOfComponentSequences":1,"numberOfContigs":1,"numberOfScaffolds":1,"scaffoldL50":1,"scaffoldN50":2110,"totalNumberOfChromosomes":1,"totalSequenceLength":"2110","totalUngappedLength":"2110"},"currentAccession":"GCA_031209235.1","organism":{"organismName":"Erysiphe necator associated ourmia-like virus 89","taxId":2741869},"sourceDatabase":"SOURCE_DATABASE_GENBANK"}
{"accession":"GCA_031209285.1","assemblyInfo":{"assemblyLevel":"Complete Genome","assemblyMethod":"Trinity v. 2.8.4","assemblyName":"ASM3120928v1","assemblyStatus":"current","assemblyType":"haploid","releaseDate":"2020-06-05","sequencingTech":"Illumina","submitter":"Centro de Biotecnologia y Genomica de Plantas (CBGP, UPM-INIA), Universidad Politecnica de Madrid"},"assemblyStats":{"contigL50":1,"contigN50":2454,"gcCount":"1303","gcPercent":53.0,"numberOfComponentSequences":1,"numberOfContigs":1,"numberOfScaffolds":1,"scaffoldL50":1,"scaffoldN50":2454,"totalNumberOfChromosomes":1,"totalSequenceLength":"2454","totalUngappedLength":"2454"},"currentAccession":"GCA_031209285.1","organism":{"organismName":"Erysiphe necator associated ourmia-like virus 90","taxId":2741870},"sourceDatabase":"SOURCE_DATABASE_GENBANK"}
{"accession":"GCA_031209315.1","assemblyInfo":{"assemblyLevel":"Complete Genome","assemblyMethod":"Trinity v. 2.8.4","assemblyName":"ASM3120931v1","assemblyStatus":"current","assemblyType":"haploid","releaseDate":"2020-06-05","sequencingTech":"Illumina","submitter":"Centro de Biotecnologia y Genomica de Plantas (CBGP, UPM-INIA), Universidad Politecnica de Madrid"},"assemblyStats":{"contigL50":1,"contigN50":2464,"gcCount":"1228","gcPercent":50.0,"numberOfComponentSequences":1,"numberOfContigs":1,"numberOfScaffolds":1,"scaffoldL50":1,"scaffoldN50":2464,"totalNumberOfChromosomes":1,"totalSequenceLength":"2464","totalUngappedLength":"2464"},"currentAccession":"GCA_031209315.1","organism":{"organismName":"Erysiphe necator associated ourmia-like virus 91","taxId":2741871},"sourceDatabase":"SOURCE_DATABASE_GENBANK"}
{"accession":"GCA_031209355.1","assemblyInfo":{"assemblyLevel":"Complete Genome","assemblyMethod":"Trinity v. 2.8.4","assemblyName":"ASM3120935v1","assemblyStatus":"current","assemblyType":"haploid","releaseDate":"2020-06-05","sequencingTech":"Illumina","submitter":"Centro de Biotecnologia y Genomica de Plantas (CBGP, UPM-INIA), Universidad Politecnica de Madrid"},"assemblyStats":{"contigL50":1,"contigN50":3129,"gcCount":"1673","gcPercent":53.5,"numberOfComponentSequences":1,"numberOfContigs":1,"numberOfScaffolds":1,"scaffoldL50":1,"scaffoldN50":3129,"totalNumberOfChromosomes":1,"totalSequenceLength":"3129","totalUngappedLength":"3129"},"currentAccession":"GCA_031209355.1","organism":{"organismName":"Erysiphe necator associated ourmia-like virus 92","taxId":2741872},"sourceDatabase":"SOURCE_DATABASE_GENBANK"}
{"accession":"GCA_031209415.1","assemblyInfo":{"assemblyLevel":"Complete Genome","assemblyMethod":"Trinity v. 2.8.4","assemblyName":"ASM3120941v1","assemblyStatus":"current","assemblyType":"haploid","releaseDate":"2020-06-05","sequencingTech":"Illumina","submitter":"Centro de Biotecnologia y Genomica de Plantas (CBGP, UPM-INIA), Universidad Politecnica de Madrid"},"assemblyStats":{"contigL50":1,"contigN50":2493,"gcCount":"1226","gcPercent":49.0,"numberOfComponentSequences":1,"numberOfContigs":1,"numberOfScaffolds":1,"scaffoldL50":1,"scaffoldN50":2493,"totalNumberOfChromosomes":1,"totalSequenceLength":"2493","totalUngappedLength":"2493"},"currentAccession":"GCA_031209415.1","organism":{"organismName":"Erysiphe necator associated ourmia-like virus 93","taxId":2741873},"sourceDatabase":"SOURCE_DATABASE_GENBANK"}
{"accession":"GCA_031209445.1","assemblyInfo":{"assemblyLevel":"Complete Genome","assemblyMethod":"Trinity v. 2.8.5","assemblyName":"ASM3120944v1","assemblyStatus":"current","assemblyType":"haploid","bioprojectAccession":"PRJNA841744","bioprojectLineage":[{"bioprojects":[{"accession":"PRJNA841744","title":"Meta-transcriptomics based study of tick virome"}]}],"biosample":{"accession":"SAMN28669563","attributes":[{"name":"host","value":"Haemaphysalis longicornis"},{"name":"isolation_source","value":"field -- flagging at various sites"},{"name":"collection_date","value":"2018"},{"name":"geo_loc_name","value":"China:Shandong"},{"name":"lat_lon","value":"not collected"},{"name":"samp_collect_device","value":"Pool of 10 adult ticks"}],"bioprojects":[{"accession":"PRJNA841744"}],"description":{"organism":{"organismName":"tick metagenome","taxId":1595979},"title":"Metagenome or environmental sample from tick metagenome"},"lastUpdated":"2022-12-10T00:40:31.643","models":["Metagenome or environmental"],"owner":{"contacts":[{}],"name":"Beijing Institute of Microbiology and Epidemiology"},"package":"Metagenome.environmental.1.0","publicationDate":"2022-12-10T00:40:31.643","sampleIds":[{"label":"Sample name","value":"SDhl_41"},{"db":"SRA","value":"SRS13184866"}],"status":{"status":"live","when":"2022-12-10T00:40:31.643"},"submissionDate":"2022-05-25T20:58:07.987"},"releaseDate":"2022-12-08","sequencingTech":"Illumina","submitter":"State Key Laboratory of Pathogen and Biosecurity, Beijing Institute of Microbiology and Epidemiology"},"assemblyStats":{"contigL50":1,"contigN50":2606,"gcCount":"1338","gcPercent":51.5,"numberOfComponentSequences":1,"numberOfContigs":1,"numberOfScaffolds":1,"scaffoldL50":1,"scaffoldN50":2606,"totalNumberOfChromosomes":1,"totalSequenceLength":"2606","totalUngappedLength":"2606"},"currentAccession":"GCA_031209445.1","organism":{"organismName":"Erysiphe necator associated ourmia-like virus 94","taxId":2741874},"sourceDatabase":"SOURCE_DATABASE_GENBANK"}
{"accession":"GCA_031209495.1","assemblyInfo":{"assemblyLevel":"Complete Genome","assemblyMethod":"Trinity v. 2.8.4","assemblyName":"ASM3120949v1","assemblyStatus":"current","assemblyType":"haploid","releaseDate":"2020-06-05","sequencingTech":"Illumina","submitter":"Centro de Biotecnologia y Genomica de Plantas (CBGP, UPM-INIA), Universidad Politecnica de Madrid"},"assemblyStats":{"contigL50":1,"contigN50":2508,"gcCount":"1311","gcPercent":52.5,"numberOfComponentSequences":1,"numberOfContigs":1,"numberOfScaffolds":1,"scaffoldL50":1,"scaffoldN50":2508,"totalNumberOfChromosomes":1,"totalSequenceLength":"2508","totalUngappedLength":"2508"},"currentAccession":"GCA_031209495.1","organism":{"organismName":"Erysiphe necator associated ourmia-like virus 95","taxId":2741875},"sourceDatabase":"SOURCE_DATABASE_GENBANK"}
{"accession":"GCA_031209545.1","assemblyInfo":{"assemblyLevel":"Complete Genome","assemblyMethod":"Trinity v. 2.8.4","assemblyName":"ASM3120954v1","assemblyStatus":"current","assemblyType":"haploid","releaseDate":"2020-06-05","sequencingTech":"Illumina","submitter":"Centro de Biotecnologia y Genomica de Plantas (CBGP, UPM-INIA), Universidad Politecnica de Madrid"},"assemblyStats":{"contigL50":1,"contigN50":2425,"gcCount":"1345","gcPercent":55.5,"numberOfComponentSequences":1,"numberOfContigs":1,"numberOfScaffolds":1,"scaffoldL50":1,"scaffoldN50":2425,"totalNumberOfChromosomes":1,"totalSequenceLength":"2425","totalUngappedLength":"2425"},"currentAccession":"GCA_031209545.1","organism":{"organismName":"Erysiphe necator associated ourmia-like virus 96","taxId":2741876},"sourceDatabase":"SOURCE_DATABASE_GENBANK"}
{"accession":"GCA_031209575.1","assemblyInfo":{"assemblyLevel":"Complete Genome","assemblyMethod":"Trinity v. 2.8.4","assemblyName":"ASM3120957v1","assemblyStatus":"current","assemblyType":"haploid","releaseDate":"2020-06-05","sequencingTech":"Illumina","submitter":"Centro de Biotecnologia y Genomica de Plantas (CBGP, UPM-INIA), Universidad Politecnica de Madrid"},"assemblyStats":{"contigL50":1,"contigN50":2479,"gcCount":"1255","gcPercent":50.5,"numberOfComponentSequences":1,"numberOfContigs":1,"numberOfScaffolds":1,"scaffoldL50":1,"scaffoldN50":2479,"totalNumberOfChromosomes":1,"totalSequenceLength":"2479","totalUngappedLength":"2479"},"currentAccession":"GCA_031209575.1","organism":{"organismName":"Erysiphe necator associated ourmia-like virus 97","taxId":2741877},"sourceDatabase":"SOURCE_DATABASE_GENBANK"}
{"accession":"GCA_031209605.1","assemblyInfo":{"assemblyLevel":"Complete Genome","assemblyMethod":"Trinity v. 2.8.4","assemblyName":"ASM3120960v1","assemblyStatus":"current","assemblyType":"haploid","releaseDate":"2020-06-05","sequencingTech":"Illumina","submitter":"Centro de Biotecnologia y Genomica de Plantas (CBGP, UPM-INIA), Universidad Politecnica de Madrid"},"assemblyStats":{"contigL50":1,"contigN50":2203,"gcCount":"1274","gcPercent":58.0,"numberOfComponentSequences":1,"numberOfContigs":1,"numberOfScaffolds":1,"scaffoldL50":1,"scaffoldN50":2203,"totalNumberOfChromosomes":1,"totalSequenceLength":"2203","totalUngappedLength":"2203"},"currentAccession":"GCA_031209605.1","organism":{"organismName":"Erysiphe necator associated ourmia-like virus 98","taxId":2741878},"sourceDatabase":"SOURCE_DATABASE_GENBANK"}
{"accession":"GCA_031209665.1","assemblyInfo":{"assemblyLevel":"Complete Genome","assemblyMethod":"Trinity v. 2.8.4","assemblyName":"ASM3120966v1","assemblyStatus":"current","assemblyType":"haploid","releaseDate":"2020-06-05","sequencingTech":"Illumina","submitter":"Centro de Biotecnologia y Genomica de Plantas (CBGP, UPM-INIA), Universidad Politecnica de Madrid"},"assemblyStats":{"contigL50":1,"contigN50":2442,"gcCount":"1309","gcPercent":53.5,"numberOfComponentSequences":1,"numberOfContigs":1,"numberOfScaffolds":1,"scaffoldL50":1,"scaffoldN50":2442,"totalNumberOfChromosomes":1,"totalSequenceLength":"2442","totalUngappedLength":"2442"},"currentAccession":"GCA_031209665.1","organism":{"organismName":"Erysiphe necator associated ourmia-like virus 99","taxId":2741879},"sourceDatabase":"SOURCE_DATABASE_GENBANK"}
{"accession":"GCA_031209725.1","assemblyInfo":{"assemblyLevel":"Complete Genome","assemblyMethod":"Trinity v. 2.8.4","assemblyName":"ASM3120972v1","assemblyStatus":"current","assemblyType":"haploid","releaseDate":"2020-06-05","sequencingTech":"Illumina","submitter":"Centro de Biotecnologia y Genomica de Plantas (CBGP, UPM-INIA), Universidad Politecnica de Madrid"},"assemblyStats":{"contigL50":1,"contigN50":2551,"gcCount":"906","gcPercent":35.5,"numberOfComponentSequences":1,"numberOfContigs":1,"numberOfScaffolds":1,"scaffoldL50":1,"scaffoldN50":2551,"totalNumberOfChromosomes":1,"totalSequenceLength":"2551","totalUngappedLength":"2551"},"currentAccession":"GCA_031209725.1","organism":{"organismName":"Erysiphe necator associated mitovirus 13","taxId":2741880},"sourceDatabase":"SOURCE_DATABASE_GENBANK"}
{"accession":"GCA_031209735.1","assemblyInfo":{"assemblyLevel":"Complete Genome","assemblyMethod":"Trinity v. 2.8.4","assemblyName":"ASM3120973v1","assemblyStatus":"current","assemblyType":"haploid","releaseDate":"2020-06-05","sequencingTech":"Illumina","submitter":"Centro de Biotecnologia y Genomica de Plantas (CBGP, UPM-INIA), Universidad Politecnica de Madrid"},"assemblyStats":{"contigL50":1,"contigN50":2385,"gcCount":"805","gcPercent":33.5,"numberOfComponentSequences":1,"numberOfContigs":1,"numberOfScaffolds":1,"scaffoldL50":1,"scaffoldN50":2385,"totalNumberOfChromosomes":1,"totalSequenceLength":"2385","totalUngappedLength":"2385"},"currentAccession":"GCA_031209735.1","organism":{"organismName":"Erysiphe necator associated mitovirus 14","taxId":2741881},"sourceDatabase":"SOURCE_DATABASE_GENBANK"}
{"accession":"GCA_031209795.1","assemblyInfo":{"assemblyLevel":"Complete Genome","assemblyMethod":"Trinity v. 2.8.4","assemblyName":"ASM3120979v1","assemblyStatus":"current","assemblyType":"haploid","releaseDate":"2020-06-05","sequencingTech":"Illumina","submitter":"Centro de Biotecnologia y Genomica de Plantas (CBGP, UPM-INIA), Universidad Politecnica de Madrid"},"assemblyStats":{"contigL50":1,"contigN50":2653,"gcCount":"1055","gcPercent":40.0,"numberOfComponentSequences":1,"numberOfContigs":1,"numberOfScaffolds":1,"scaffoldL50":1,"scaffoldN50":2653,"totalNumberOfChromosomes":1,"totalSequenceLength":"2653","totalUngappedLength":"2653"},"currentAccession":"GCA_031209795.1","organism":{"organismName":"Erysiphe necator associated mitovirus 15","taxId":2741882},"sourceDatabase":"SOURCE_DATABASE_GENBANK"}
{"accession":"GCA_031209835.1","assemblyInfo":{"assemblyLevel":"Complete Genome","assemblyMethod":"Trinity v. 2.8.4","assemblyName":"ASM3120983v1","assemblyStatus":"current","assemblyType":"haploid","releaseDate":"2020-06-05","sequencingTech":"Illumina","submitter":"Centro de Biotecnologia y Genomica de Plantas (CBGP, UPM-INIA), Universidad Politecnica de Madrid"},"assemblyStats":{"contigL50":1,"contigN50":4291,"gcCount":"1768","gcPercent":41.0,"numberOfComponentSequences":1,"numberOfContigs":1,"numberOfScaffolds":1,"scaffoldL50":1,"scaffoldN50":4291,"totalNumberOfChromosomes":1,"totalSequenceLength":"4291","totalUngappedLength":"4291"},"currentAccession":"GCA_031209835.1","organism":{"organismName":"Erysiphe necator associated mitovirus 16","taxId":2741883},"sourceDatabase":"SOURCE_DATABASE_GENBANK"}
{"accession":"GCA_031209865.1","assemblyInfo":{"assemblyLevel":"Complete Genome","assemblyMethod":"Trinity v. 2.8.4","assemblyName":"ASM3120986v1","assemblyStatus":"current","assemblyType":"haploid","releaseDate":"2020-06-05","sequencingTech":"Illumina","submitter":"Centro de Biotecnologia y Genomica de Plantas (CBGP, UPM-INIA), Universidad Politecnica de Madrid"},"assemblyStats":{"contigL50":1,"contigN50":2702,"gcCount":"877","gcPercent":32.5,"numberOfComponentSequences":1,"numberOfContigs":1,"numberOfScaffolds":1,"scaffoldL50":1,"scaffoldN50":2702,"totalNumberOfChromosomes":1,"totalSequenceLength":"2702","totalUngappedLength":"2702"},"currentAccession":"GCA_031209865.1","organism":{"organismName":"Erysiphe necator associated mitovirus 17","taxId":2741884},"sourceDatabase":"SOURCE_DATABASE_GENBANK"}
{"accession":"GCA_031209875.1","assemblyInfo":{"assemblyLevel":"Complete Genome","assemblyMethod":"Trinity v. 2.8.4","assemblyName":"ASM3120987v1","assemblyStatus":"current","assemblyType":"haploid","releaseDate":"2020-06-05","sequencingTech":"Illumina","submitter":"Centro de Biotecnologia y Genomica de Plantas (CBGP, UPM-INIA), Universidad Politecnica de Madrid"},"assemblyStats":{"contigL50":1,"contigN50":2659,"gcCount":"1219","gcPercent":46.0,"numberOfComponentSequences":1,"numberOfContigs":1,"numberOfScaffolds":1,"scaffoldL50":1,"scaffoldN50":2659,"totalNumberOfChromosomes":1,"totalSequenceLength":"2659","totalUngappedLength":"2659"},"currentAccession":"GCA_031209875.1","organism":{"organismName":"Erysiphe necator associated mitovirus 18","taxId":2741885},"sourceDatabase":"SOURCE_DATABASE_GENBANK"}
{"accession":"GCA_031209885.1","assemblyInfo":{"assemblyLevel":"Complete Genome","assemblyMethod":"Trinity v. 2.8.4","assemblyName":"ASM3120988v1","assemblyStatus":"current","assemblyType":"haploid","releaseDate":"2020-06-05","sequencingTech":"Illumina","submitter":"Centro de Biotecnologia y Genomica de Plantas (CBGP, UPM-INIA), Universidad Politecnica de Madrid"},"assemblyStats":{"contigL50":1,"contigN50":2388,"gcCount":"1019","gcPercent":42.5,"numberOfComponentSequences":1,"numberOfContigs":1,"numberOfScaffolds":1,"scaffoldL50":1,"scaffoldN50":2388,"totalNumberOfChromosomes":1,"totalSequenceLength":"2388","totalUngappedLength":"2388"},"currentAccession":"GCA_031209885.1","organism":{"organismName":"Erysiphe necator associated mitovirus 19","taxId":2741886},"sourceDatabase":"SOURCE_DATABASE_GENBANK"}
{"accession":"GCA_031209895.1","assemblyInfo":{"assemblyLevel":"Complete Genome","assemblyMethod":"Trinity v. 2.8.4","assemblyName":"ASM3120989v1","assemblyStatus":"current","assemblyType":"haploid","releaseDate":"2020-06-05","sequencingTech":"Illumina","submitter":"Centro de Biotecnologia y Genomica de Plantas (CBGP, UPM-INIA), Universidad Politecnica de Madrid"},"assemblyStats":{"contigL50":1,"contigN50":3103,"gcCount":"1461","gcPercent":47.0,"numberOfComponentSequences":1,"numberOfContigs":1,"numberOfScaffolds":1,"scaffoldL50":1,"scaffoldN50":3103,"totalNumberOfChromosomes":1,"totalSequenceLength":"3103","totalUngappedLength":"3103"},"currentAccession":"GCA_031209895.1","organism":{"organismName":"Erysiphe necator associated mitovirus 20","taxId":2741887},"sourceDatabase":"SOURCE_DATABASE_GENBANK"}
{"accession":"GCA_031209925.1","assemblyInfo":{"assemblyLevel":"Complete Genome","assemblyMethod":"Trinity v. 2.8.4","assemblyName":"ASM3120992v1","assemblyStatus":"current","assemblyType":"haploid","releaseDate":"2020-06-05","sequencingTech":"Illumina","submitter":"Centro de Biotecnologia y Genomica de Plantas (CBGP, UPM-INIA), Universidad Politecnica de Madrid"},"assemblyStats":{"contigL50":1,"contigN50":2744,"gcCount":"894","gcPercent":32.5,"numberOfComponentSequences":1,"numberOfContigs":1,"numberOfScaffolds":1,"scaffoldL50":1,"scaffoldN50":2744,"totalNumberOfChromosomes":1,"totalSequenceLength":"2744","totalUngappedLength":"2744"},"currentAccession":"GCA_031209925.1","organism":{"organismName":"Erysiphe necator associated mitovirus 21","taxId":2741888},"sourceDatabase":"SOURCE_DATABASE_GENBANK"}
{"accession":"GCA_031209935.1","assemblyInfo":{"assemblyLevel":"Complete Genome","assemblyMethod":"Trinity v. 2.8.4","assemblyName":"ASM3120993v1","assemblyStatus":"current","assemblyType":"haploid","releaseDate":"2020-06-05","sequencingTech":"Illumina","submitter":"Centro de Biotecnologia y Genomica de Plantas (CBGP, UPM-INIA), Universidad Politecnica de Madrid"},"assemblyStats":{"contigL50":1,"contigN50":2245,"gcCount":"837","gcPercent":37.5,"numberOfComponentSequences":1,"numberOfContigs":1,"numberOfScaffolds":1,"scaffoldL50":1,"scaffoldN50":2245,"totalNumberOfChromosomes":1,"totalSequenceLength":"2245","totalUngappedLength":"2245"},"currentAccession":"GCA_031209935.1","organism":{"organismName":"Erysiphe necator associated mitovirus 22","taxId":2741889},"sourceDatabase":"SOURCE_DATABASE_GENBANK"}
{"accession":"GCA_031209985.1","assemblyInfo":{"assemblyLevel":"Complete Genome","assemblyMethod":"Trinity v. 2.8.4","assemblyName":"ASM3120998v1","assemblyStatus":"current","assemblyType":"haploid","releaseDate":"2020-06-05","sequencingTech":"Illumina","submitter":"Centro de Biotecnologia y Genomica de Plantas (CBGP, UPM-INIA), Universidad Politecnica de Madrid"},"assemblyStats":{"contigL50":1,"contigN50":2295,"gcCount":"862","gcPercent":37.5,"numberOfComponentSequences":1,"numberOfContigs":1,"numberOfScaffolds":1,"scaffoldL50":1,"scaffoldN50":2295,"totalNumberOfChromosomes":1,"totalSequenceLength":"2295","totalUngappedLength":"2295"},"currentAccession":"GCA_031209985.1","organism":{"organismName":"Erysiphe necator associated mitovirus 23","taxId":2741890},"sourceDatabase":"SOURCE_DATABASE_GENBANK"}
{"accession":"GCA_031210055.1","assemblyInfo":{"assemblyLevel":"Complete Genome","assemblyMethod":"Trinity v. 2.8.4","assemblyName":"ASM3121005v1","assemblyStatus":"current","assemblyType":"haploid","releaseDate":"2020-06-05","sequencingTech":"Illumina","submitter":"Centro de Biotecnologia y Genomica de Plantas (CBGP, UPM-INIA), Universidad Politecnica de Madrid"},"assemblyStats":{"contigL50":1,"contigN50":3009,"gcCount":"908","gcPercent":30.0,"numberOfComponentSequences":1,"numberOfContigs":1,"numberOfScaffolds":1,"scaffoldL50":1,"scaffoldN50":3009,"totalNumberOfChromosomes":1,"totalSequenceLength":"3009","totalUngappedLength":"3009"},"currentAccession":"GCA_031210055.1","organism":{"organismName":"Erysiphe necator associated mitovirus 24","taxId":2741891},"sourceDatabase":"SOURCE_DATABASE_GENBANK"}
{"accession":"GCA_031210085.1","assemblyInfo":{"assemblyLevel":"Complete Genome","assemblyMethod":"Trinity v. 2.8.4","assemblyName":"ASM3121008v1","assemblyStatus":"current","assemblyType":"haploid","releaseDate":"2020-06-05","sequencingTech":"Illumina","submitter":"Centro de Biotecnologia y Genomica de Plantas (CBGP, UPM-INIA), Universidad Politecnica de Madrid"},"assemblyStats":{"contigL50":1,"contigN50":2353,"gcCount":"885","gcPercent":37.5,"numberOfComponentSequences":1,"numberOfContigs":1,"numberOfScaffolds":1,"scaffoldL50":1,"scaffoldN50":2353,"totalNumberOfChromosomes":1,"totalSequenceLength":"2353","totalUngappedLength":"2353"},"currentAccession":"GCA_031210085.1","organism":{"organismName":"Erysiphe necator associated mitovirus 25","taxId":2741892},"sourceDatabase":"SOURCE_DATABASE_GENBANK"}
{"accession":"GCA_031210095.1","assemblyInfo":{"assemblyLevel":"Complete Genome","assemblyMethod":"Trinity v. 2.8.4","assemblyName":"ASM3121009v1","assemblyStatus":"current","assemblyType":"haploid","releaseDate":"2020-06-05","sequencingTech":"Illumina","submitter":"Centro de Biotecnologia y Genomica de Plantas (CBGP, UPM-INIA), Universidad Politecnica de Madrid"},"assemblyStats":{"contigL50":1,"contigN50":2893,"gcCount":"1038","gcPercent":36.0,"numberOfComponentSequences":1,"numberOfContigs":1,"numberOfScaffolds":1,"scaffoldL50":1,"scaffoldN50":2893,"totalNumberOfChromosomes":1,"totalSequenceLength":"2893","totalUngappedLength":"2893"},"currentAccession":"GCA_031210095.1","organism":{"organismName":"Erysiphe necator associated mitovirus 26","taxId":2741893},"sourceDatabase":"SOURCE_DATABASE_GENBANK"}
{"accession":"GCA_031210125.1","assemblyInfo":{"assemblyLevel":"Complete Genome","assemblyMethod":"Trinity v. 2.8.4","assemblyName":"ASM3121012v1","assemblyStatus":"current","assemblyType":"haploid","releaseDate":"2020-06-05","sequencingTech":"Illumina","submitter":"Centro de Biotecnologia y Genomica de Plantas (CBGP, UPM-INIA), Universidad Politecnica de Madrid"},"assemblyStats":{"contigL50":1,"contigN50":2530,"gcCount":"924","gcPercent":36.5,"numberOfComponentSequences":1,"numberOfContigs":1,"numberOfScaffolds":1,"scaffoldL50":1,"scaffoldN50":2530,"totalNumberOfChromosomes":1,"totalSequenceLength":"2530","totalUngappedLength":"2530"},"currentAccession":"GCA_031210125.1","organism":{"organismName":"Erysiphe necator associated mitovirus 27","taxId":2741894},"sourceDatabase":"SOURCE_DATABASE_GENBANK"}
{"accession":"GCA_031210155.1","assemblyInfo":{"assemblyLevel":"Complete Genome","assemblyMethod":"Trinity v. 2.8.4","assemblyName":"ASM3121015v1","assemblyStatus":"current","assemblyType":"haploid","releaseDate":"2020-06-05","sequencingTech":"Illumina","submitter":"Centro de Biotecnologia y Genomica de Plantas (CBGP, UPM-INIA), Universidad Politecnica de Madrid"},"assemblyStats":{"contigL50":1,"contigN50":2744,"gcCount":"1307","gcPercent":47.5,"numberOfComponentSequences":1,"numberOfContigs":1,"numberOfScaffolds":1,"scaffoldL50":1,"scaffoldN50":2744,"totalNumberOfChromosomes":1,"totalSequenceLength":"2744","totalUngappedLength":"2744"},"currentAccession":"GCA_031210155.1","organism":{"organismName":"Erysiphe necator associated mitovirus 28","taxId":2741895},"sourceDatabase":"SOURCE_DATABASE_GENBANK"}
{"accession":"GCA_031210225.1","assemblyInfo":{"assemblyLevel":"Complete Genome","assemblyMethod":"Trinity v. 2.8.4","assemblyName":"ASM3121022v1","assemblyStatus":"current","assemblyType":"haploid","releaseDate":"2020-06-05","sequencingTech":"Illumina","submitter":"Centro de Biotecnologia y Genomica de Plantas (CBGP, UPM-INIA), Universidad Politecnica de Madrid"},"assemblyStats":{"contigL50":1,"contigN50":2355,"gcCount":"895","gcPercent":38.0,"numberOfComponentSequences":1,"numberOfContigs":1,"numberOfScaffolds":1,"scaffoldL50":1,"scaffoldN50":2355,"totalNumberOfChromosomes":1,"totalSequenceLength":"2355","totalUngappedLength":"2355"},"currentAccession":"GCA_031210225.1","organism":{"organismName":"Erysiphe necator associated mitovirus 29","taxId":2741896},"sourceDatabase":"SOURCE_DATABASE_GENBANK"}
{"accession":"GCA_031210275.1","assemblyInfo":{"assemblyLevel":"Complete Genome","assemblyMethod":"Trinity v. 2.8.4","assemblyName":"ASM3121027v1","assemblyStatus":"current","assemblyType":"haploid","releaseDate":"2020-06-05","sequencingTech":"Illumina","submitter":"Centro de Biotecnologia y Genomica de Plantas (CBGP, UPM-INIA), Universidad Politecnica de Madrid"},"assemblyStats":{"contigL50":1,"contigN50":2561,"gcCount":"1050","gcPercent":41.0,"numberOfComponentSequences":1,"numberOfContigs":1,"numberOfScaffolds":1,"scaffoldL50":1,"scaffoldN50":2561,"totalNumberOfChromosomes":1,"totalSequenceLength":"2561","totalUngappedLength":"2561"},"currentAccession":"GCA_031210275.1","organism":{"organismName":"Erysiphe necator associated mitovirus 30","taxId":2741897},"sourceDatabase":"SOURCE_DATABASE_GENBANK"}
{"accession":"GCA_031210325.1","assemblyInfo":{"assemblyLevel":"Complete Genome","assemblyMethod":"Trinity v. 2.8.4","assemblyName":"ASM3121032v1","assemblyStatus":"current","assemblyType":"haploid","releaseDate":"2020-06-05","sequencingTech":"Illumina","submitter":"Centro de Biotecnologia y Genomica de Plantas (CBGP, UPM-INIA), Universidad Politecnica de Madrid"},"assemblyStats":{"contigL50":1,"contigN50":2701,"gcCount":"860","gcPercent":32.0,"numberOfComponentSequences":1,"numberOfContigs":1,"numberOfScaffolds":1,"scaffoldL50":1,"scaffoldN50":2701,"totalNumberOfChromosomes":1,"totalSequenceLength":"2701","totalUngappedLength":"2701"},"currentAccession":"GCA_031210325.1","organism":{"organismName":"Erysiphe necator associated mitovirus 31","taxId":2741898},"sourceDatabase":"SOURCE_DATABASE_GENBANK"}
{"accession":"GCA_031210385.1","assemblyInfo":{"assemblyLevel":"Complete Genome","assemblyMethod":"Trinity v. 2.8.4","assemblyName":"ASM3121038v1","assemblyStatus":"current","assemblyType":"haploid","releaseDate":"2020-06-05","sequencingTech":"Illumina","submitter":"Centro de Biotecnologia y Genomica de Plantas (CBGP, UPM-INIA), Universidad Politecnica de Madrid"},"assemblyStats":{"contigL50":1,"contigN50":2538,"gcCount":"935","gcPercent":37.0,"numberOfComponentSequences":1,"numberOfContigs":1,"numberOfScaffolds":1,"scaffoldL50":1,"scaffoldN50":2538,"totalNumberOfChromosomes":1,"totalSequenceLength":"2538","totalUngappedLength":"2538"},"currentAccession":"GCA_031210385.1","organism":{"organismName":"Erysiphe necator associated mitovirus 32","taxId":2741899},"sourceDatabase":"SOURCE_DATABASE_GENBANK"}
{"accession":"GCA_031210435.1","assemblyInfo":{"assemblyLevel":"Complete Genome","assemblyMethod":"Trinity v. 2.8.4","assemblyName":"ASM3121043v1","assemblyStatus":"current","assemblyType":"haploid","releaseDate":"2020-06-05","sequencingTech":"Illumina","submitter":"Centro de Biotecnologia y Genomica de Plantas (CBGP, UPM-INIA), Universidad Politecnica de Madrid"},"assemblyStats":{"contigL50":1,"contigN50":2914,"gcCount":"1214","gcPercent":41.5,"numberOfComponentSequences":1,"numberOfContigs":1,"numberOfScaffolds":1,"scaffoldL50":1,"scaffoldN50":2914,"totalNumberOfChromosomes":1,"totalSequenceLength":"2914","totalUngappedLength":"2914"},"currentAccession":"GCA_031210435.1","organism":{"organismName":"Erysiphe necator associated mitovirus 33","taxId":2741900},"sourceDatabase":"SOURCE_DATABASE_GENBANK"}
{"accession":"GCA_031210495.1","assemblyInfo":{"assemblyLevel":"Complete Genome","assemblyMethod":"Trinity v. 2.8.4","assemblyName":"ASM3121049v1","assemblyStatus":"current","assemblyType":"haploid","releaseDate":"2020-06-05","sequencingTech":"Illumina","submitter":"Centro de Biotecnologia y Genomica de Plantas (CBGP, UPM-INIA), Universidad Politecnica de Madrid"},"assemblyStats":{"contigL50":1,"contigN50":2484,"gcCount":"970","gcPercent":39.0,"numberOfComponentSequences":1,"numberOfContigs":1,"numberOfScaffolds":1,"scaffoldL50":1,"scaffoldN50":2484,"totalNumberOfChromosomes":1,"totalSequenceLength":"2484","totalUngappedLength":"2484"},"currentAccession":"GCA_031210495.1","organism":{"organismName":"Erysiphe necator associated mitovirus 34","taxId":2741901},"sourceDatabase":"SOURCE_DATABASE_GENBANK"}
{"accession":"GCA_031210525.1","assemblyInfo":{"assemblyLevel":"Complete Genome","assemblyMethod":"Trinity v. 2.8.4","assemblyName":"ASM3121052v1","assemblyStatus":"current","assemblyType":"haploid","releaseDate":"2020-06-05","sequencingTech":"Illumina","submitter":"Centro de Biotecnologia y Genomica de Plantas (CBGP, UPM-INIA), Universidad Politecnica de Madrid"},"assemblyStats":{"contigL50":1,"contigN50":1736,"gcCount":"862","gcPercent":49.5,"numberOfComponentSequences":1,"numberOfContigs":1,"numberOfScaffolds":1,"scaffoldL50":1,"scaffoldN50":1736,"totalNumberOfChromosomes":1,"totalSequenceLength":"1736","totalUngappedLength":"1736"},"currentAccession":"GCA_031210525.1","organism":{"organismName":"Erysiphe necator associated virus 1","taxId":2741902},"sourceDatabase":"SOURCE_DATABASE_GENBANK"}
{"accession":"GCA_031210545.1","assemblyInfo":{"assemblyLevel":"Complete Genome","assemblyMethod":"Trinity v. 2.8.4","assemblyName":"ASM3121054v1","assemblyStatus":"current","assemblyType":"haploid","releaseDate":"2020-06-05","sequencingTech":"Illumina","submitter":"Centro de Biotecnologia y Genomica de Plantas (CBGP, UPM-INIA), Universidad Politecnica de Madrid"},"assemblyStats":{"contigL50":1,"contigN50":1737,"gcCount":"860","gcPercent":49.5,"numberOfComponentSequences":1,"numberOfContigs":1,"numberOfScaffolds":1,"scaffoldL50":1,"scaffoldN50":1737,"totalNumberOfChromosomes":1,"totalSequenceLength":"1737","totalUngappedLength":"1737"},"currentAccession":"GCA_031210545.1","organism":{"organismName":"Erysiphe necator associated virus 2","taxId":2741903},"sourceDatabase":"SOURCE_DATABASE_GENBANK"}
{"accession":"GCA_031210585.1","assemblyInfo":{"assemblyLevel":"Complete Genome","assemblyMethod":"Trinity v. 2.8.4","assemblyName":"ASM3121058v1","assemblyStatus":"current","assemblyType":"haploid","releaseDate":"2020-06-05","sequencingTech":"Illumina","submitter":"Centro de Biotecnologia y Genomica de Plantas (CBGP, UPM-INIA), Universidad Politecnica de Madrid"},"assemblyStats":{"contigL50":1,"contigN50":1935,"gcCount":"970","gcPercent":50.0,"numberOfComponentSequences":1,"numberOfContigs":1,"numberOfScaffolds":1,"scaffoldL50":1,"scaffoldN50":1935,"totalNumberOfChromosomes":1,"totalSequenceLength":"1935","totalUngappedLength":"1935"},"currentAccession":"GCA_031210585.1","organism":{"organismName":"Erysiphe necator associated virus 3","taxId":2741904},"sourceDatabase":"SOURCE_DATABASE_GENBANK"}
{"accession":"GCA_031213255.1","assemblyInfo":{"assemblyLevel":"Complete Genome","assemblyMethod":"Trinity v. 2.8.4","assemblyName":"ASM3121325v1","assemblyStatus":"current","assemblyType":"haploid","releaseDate":"2020-06-05","sequencingTech":"Illumina","submitter":"Centro de Biotecnologia y Genomica de Plantas (CBGP, UPM-INIA), Universidad Politecnica de Madrid"},"assemblyStats":{"contigL50":1,"contigN50":1756,"gcCount":"858","gcPercent":49.0,"numberOfComponentSequences":1,"numberOfContigs":1,"numberOfScaffolds":1,"scaffoldL50":1,"scaffoldN50":1756,"totalNumberOfChromosomes":1,"totalSequenceLength":"1756","totalUngappedLength":"1756"},"currentAccession":"GCA_031213255.1","organism":{"organismName":"Erysiphe necator associated virus 4","taxId":2741905},"sourceDatabase":"SOURCE_DATABASE_GENBANK"}
{"accession":"GCA_031213265.1","assemblyInfo":{"assemblyLevel":"Complete Genome","assemblyMethod":"Trinity v. 2.8.4","assemblyName":"ASM3121326v1","assemblyStatus":"current","assemblyType":"haploid","releaseDate":"2020-06-05","sequencingTech":"Illumina","submitter":"Centro de Biotecnologia y Genomica de Plantas (CBGP, UPM-INIA), Universidad Politecnica de Madrid"},"assemblyStats":{"contigL50":1,"contigN50":1739,"gcCount":"833","gcPercent":48.0,"numberOfComponentSequences":1,"numberOfContigs":1,"numberOfScaffolds":1,"scaffoldL50":1,"scaffoldN50":1739,"totalNumberOfChromosomes":1,"totalSequenceLength":"1739","totalUngappedLength":"1739"},"currentAccession":"GCA_031213265.1","organism":{"organismName":"Erysiphe necator associated virus 5","taxId":2741906},"sourceDatabase":"SOURCE_DATABASE_GENBANK"}
{"accession":"GCA_031213275.1","assemblyInfo":{"assemblyLevel":"Complete Genome","assemblyMethod":"Trinity v. 2.8.4","assemblyName":"ASM3121327v1","assemblyStatus":"current","assemblyType":"haploid","releaseDate":"2020-06-05","sequencingTech":"Illumina","submitter":"Centro de Biotecnologia y Genomica de Plantas (CBGP, UPM-INIA), Universidad Politecnica de Madrid"},"assemblyStats":{"contigL50":1,"contigN50":1768,"gcCount":"912","gcPercent":51.5,"numberOfComponentSequences":1,"numberOfContigs":1,"numberOfScaffolds":1,"scaffoldL50":1,"scaffoldN50":1768,"totalNumberOfChromosomes":1,"totalSequenceLength":"1768","totalUngappedLength":"1768"},"currentAccession":"GCA_031213275.1","organism":{"organismName":"Erysiphe necator associated virus 6","taxId":2741907},"sourceDatabase":"SOURCE_DATABASE_GENBANK"}
{"accession":"GCA_031213285.1","assemblyInfo":{"assemblyLevel":"Complete Genome","assemblyMethod":"Trinity v. 2.8.4","assemblyName":"ASM3121328v1","assemblyStatus":"current","assemblyType":"haploid","releaseDate":"2020-06-08","sequencingTech":"Illumina","submitter":"Centro de Biotecnologia y Genomica de Plantas (CBGP, UPM-INIA), Universidad Politecnica de Madrid"},"assemblyStats":{"contigL50":1,"contigN50":3268,"gcCount":"1577","gcPercent":48.0,"numberOfComponentSequences":1,"numberOfContigs":1,"numberOfScaffolds":1,"scaffoldL50":1,"scaffoldN50":3268,"totalNumberOfChromosomes":1,"totalSequenceLength":"3268","totalUngappedLength":"3268"},"currentAccession":"GCA_031213285.1","organism":{"organismName":"Erysiphe necator associated noda-like virus 1","taxId":2742545},"sourceDatabase":"SOURCE_DATABASE_GENBANK"}
{"accession":"GCA_031213295.1","assemblyInfo":{"assemblyLevel":"Complete Genome","assemblyMethod":"Trinity v. 2.8.4","assemblyName":"ASM3121329v1","assemblyStatus":"current","assemblyType":"haploid","releaseDate":"2020-06-08","sequencingTech":"Illumina","submitter":"Centro de Biotecnologia y Genomica de Plantas (CBGP, UPM-INIA), Universidad Politecnica de Madrid"},"assemblyStats":{"contigL50":1,"contigN50":2830,"gcCount":"1523","gcPercent":54.0,"numberOfComponentSequences":1,"numberOfContigs":1,"numberOfScaffolds":1,"scaffoldL50":1,"scaffoldN50":2830,"totalNumberOfChromosomes":1,"totalSequenceLength":"2830","totalUngappedLength":"2830"},"currentAccession":"GCA_031213295.1","organism":{"organismName":"Erysiphe necator associated nodavirus 1","taxId":2742546},"sourceDatabase":"SOURCE_DATABASE_GENBANK"}
{"accession":"GCA_031213305.1","assemblyInfo":{"assemblyLevel":"Complete Genome","assemblyMethod":"Trinity v. 2.8.4","assemblyName":"ASM3121330v1","assemblyStatus":"current","assemblyType":"haploid","releaseDate":"2020-06-08","sequencingTech":"Illumina","submitter":"Centro de Biotecnologia y Genomica de Plantas (CBGP, UPM-INIA), Universidad Politecnica de Madrid"},"assemblyStats":{"contigL50":1,"contigN50":1649,"gcCount":"827","gcPercent":50.0,"numberOfComponentSequences":1,"numberOfContigs":1,"numberOfScaffolds":1,"scaffoldL50":1,"scaffoldN50":1649,"totalNumberOfChromosomes":1,"totalSequenceLength":"1649","totalUngappedLength":"1649"},"currentAccession":"GCA_031213305.1","organism":{"organismName":"Erysiphe necator associated nodavirus 3","taxId":2742548},"sourceDatabase":"SOURCE_DATABASE_GENBANK"}
{"accession":"GCA_031213315.1","assemblyInfo":{"assemblyLevel":"Complete Genome","assemblyMethod":"Trinity v. 2.8.4","assemblyName":"ASM3121331v1","assemblyStatus":"current","assemblyType":"haploid","releaseDate":"2020-06-08","sequencingTech":"Illumina","submitter":"Centro de Biotecnologia y Genomica de Plantas (CBGP, UPM-INIA), Universidad Politecnica de Madrid"},"assemblyStats":{"contigL50":1,"contigN50":2864,"gcCount":"1527","gcPercent":53.5,"numberOfComponentSequences":1,"numberOfContigs":1,"numberOfScaffolds":1,"scaffoldL50":1,"scaffoldN50":2864,"totalNumberOfChromosomes":1,"totalSequenceLength":"2864","totalUngappedLength":"2864"},"currentAccession":"GCA_031213315.1","organism":{"organismName":"Erysiphe necator associated nodavirus 4","taxId":2742549},"sourceDatabase":"SOURCE_DATABASE_GENBANK"}
{"accession":"GCA_031213325.1","assemblyInfo":{"assemblyLevel":"Complete Genome","assemblyMethod":"Trinity v. 2.8.4","assemblyName":"ASM3121332v1","assemblyStatus":"current","assemblyType":"haploid","releaseDate":"2020-06-08","sequencingTech":"Illumina","submitter":"Centro de Biotecnologia y Genomica de Plantas (CBGP, UPM-INIA), Universidad Politecnica de Madrid"},"assemblyStats":{"contigL50":1,"contigN50":1611,"gcCount":"823","gcPercent":51.0,"numberOfComponentSequences":1,"numberOfContigs":1,"numberOfScaffolds":1,"scaffoldL50":1,"scaffoldN50":1611,"totalNumberOfChromosomes":1,"totalSequenceLength":"1611","totalUngappedLength":"1611"},"currentAccession":"GCA_031213325.1","organism":{"organismName":"Erysiphe necator associated nodavirus 5","taxId":2742550},"sourceDatabase":"SOURCE_DATABASE_GENBANK"}
{"accession":"GCA_031213345.1","assemblyInfo":{"assemblyLevel":"Complete Genome","assemblyMethod":"Trinity v. 2.8.4","assemblyName":"ASM3121334v1","assemblyStatus":"current","assemblyType":"haploid","releaseDate":"2020-06-08","sequencingTech":"Illumina","submitter":"Centro de Biotecnologia y Genomica de Plantas (CBGP, UPM-INIA), Universidad Politecnica de Madrid"},"assemblyStats":{"contigL50":1,"contigN50":6159,"gcCount":"2454","gcPercent":40.0,"numberOfComponentSequences":1,"numberOfContigs":1,"numberOfScaffolds":1,"scaffoldL50":1,"scaffoldN50":6159,"totalNumberOfChromosomes":1,"totalSequenceLength":"6159","totalUngappedLength":"6159"},"currentAccession":"GCA_031213345.1","organism":{"organismName":"Erysiphe necator associated mycovirus 1","taxId":2742553},"sourceDatabase":"SOURCE_DATABASE_GENBANK"}
{"accession":"GCA_031213365.1","assemblyInfo":{"assemblyLevel":"Complete Genome","assemblyMethod":"Trinity v. 2.8.4","assemblyName":"ASM3121336v1","assemblyStatus":"current","assemblyType":"haploid","releaseDate":"2020-06-08","sequencingTech":"Illumina","submitter":"Centro de Biotecnologia y Genomica de Plantas (CBGP, UPM-INIA), Universidad Politecnica de Madrid"},"assemblyStats":{"contigL50":1,"contigN50":6395,"gcCount":"2712","gcPercent":42.5,"numberOfComponentSequences":1,"numberOfContigs":1,"numberOfScaffolds":1,"scaffoldL50":1,"scaffoldN50":6395,"totalNumberOfChromosomes":1,"totalSequenceLength":"6395","totalUngappedLength":"6395"},"currentAccession":"GCA_031213365.1","organism":{"organismName":"Erysiphe necator associated mycovirus 2","taxId":2742554},"sourceDatabase":"SOURCE_DATABASE_GENBANK"}
{"accession":"GCA_031213375.1","assemblyInfo":{"assemblyLevel":"Complete Genome","assemblyMethod":"Trinity v. 2.8.4","assemblyName":"ASM3121337v1","assemblyStatus":"current","assemblyType":"haploid","releaseDate":"2020-06-08","sequencingTech":"Illumina","submitter":"Centro de Biotecnologia y Genomica de Plantas (CBGP, UPM-INIA), Universidad Politecnica de Madrid"},"assemblyStats":{"contigL50":1,"contigN50":4815,"gcCount":"2661","gcPercent":55.5,"numberOfComponentSequences":1,"numberOfContigs":1,"numberOfScaffolds":1,"scaffoldL50":1,"scaffoldN50":4815,"totalNumberOfChromosomes":1,"totalSequenceLength":"4815","totalUngappedLength":"4815"},"currentAccession":"GCA_031213375.1","organism":{"organismName":"Erysiphe necator associated virus 7","taxId":2742563},"sourceDatabase":"SOURCE_DATABASE_GENBANK"}
{"accession":"GCA_031213385.1","assemblyInfo":{"assemblyLevel":"Complete Genome","assemblyMethod":"Trinity v. 2.8.4","assemblyName":"ASM3121338v1","assemblyStatus":"current","assemblyType":"haploid","releaseDate":"2020-06-08","sequencingTech":"Illumina","submitter":"Centro de Biotecnologia y Genomica de Plantas (CBGP, UPM-INIA), Universidad Politecnica de Madrid"},"assemblyStats":{"contigL50":1,"contigN50":5915,"gcCount":"3109","gcPercent":52.5,"numberOfComponentSequences":1,"numberOfContigs":1,"numberOfScaffolds":1,"scaffoldL50":1,"scaffoldN50":5915,"totalNumberOfChromosomes":1,"totalSequenceLength":"5915","totalUngappedLength":"5915"},"currentAccession":"GCA_031213385.1","organism":{"organismName":"Erysiphe necator associated beny-like virus 1","taxId":2742565},"sourceDatabase":"SOURCE_DATABASE_GENBANK"}
{"accession":"GCA_031213405.1","assemblyInfo":{"assemblyLevel":"Complete Genome","assemblyMethod":"Trinity v. 2.8.4","assemblyName":"ASM3121340v1","assemblyStatus":"current","assemblyType":"haploid","releaseDate":"2020-06-10","sequencingTech":"Illumina","submitter":"Centro de Biotecnologia y Genomica de Plantas (CBGP, UPM-INIA), Universidad Politecnica de Madrid"},"assemblyStats":{"contigL50":1,"contigN50":8354,"gcCount":"4240","gcPercent":50.5,"numberOfComponentSequences":1,"numberOfContigs":1,"numberOfScaffolds":1,"scaffoldL50":1,"scaffoldN50":8354,"totalNumberOfChromosomes":1,"totalSequenceLength":"8354","totalUngappedLength":"8354"},"currentAccession":"GCA_031213405.1","organism":{"organismName":"Erysiphe necator associated deltaflexivirus 1","taxId":2743094},"sourceDatabase":"SOURCE_DATABASE_GENBANK"}
{"accession":"GCA_031213415.1","assemblyInfo":{"assemblyLevel":"Complete Genome","assemblyMethod":"Trinity v. 2.8.4","assemblyName":"ASM3121341v1","assemblyStatus":"current","assemblyType":"haploid","releaseDate":"2020-06-10","sequencingTech":"Illumina","submitter":"Centro de Biotecnologia y Genomica de Plantas (CBGP, UPM-INIA), Universidad Politecnica de Madrid"},"assemblyStats":{"contigL50":1,"contigN50":8579,"gcCount":"4847","gcPercent":56.5,"numberOfComponentSequences":1,"numberOfContigs":1,"numberOfScaffolds":1,"scaffoldL50":1,"scaffoldN50":8579,"totalNumberOfChromosomes":1,"totalSequenceLength":"8579","totalUngappedLength":"8579"},"currentAccession":"GCA_031213415.1","organism":{"organismName":"Erysiphe necator associated deltaflexivirus 2","taxId":2743095},"sourceDatabase":"SOURCE_DATABASE_GENBANK"}
{"accession":"GCA_031213435.1","assemblyInfo":{"assemblyLevel":"Complete Genome","assemblyMethod":"Trinity v. 2.8.4","assemblyName":"ASM3121343v1","assemblyStatus":"current","assemblyType":"haploid","releaseDate":"2020-06-10","sequencingTech":"Illumina","submitter":"Centro de Biotecnologia y Genomica de Plantas (CBGP, UPM-INIA), Universidad Politecnica de Madrid"},"assemblyStats":{"contigL50":1,"contigN50":8353,"gcCount":"4377","gcPercent":52.5,"numberOfComponentSequences":1,"numberOfContigs":1,"numberOfScaffolds":1,"scaffoldL50":1,"scaffoldN50":8353,"totalNumberOfChromosomes":1,"totalSequenceLength":"8353","totalUngappedLength":"8353"},"currentAccession":"GCA_031213435.1","organism":{"organismName":"Erysiphe necator associated deltaflexivirus 3","taxId":2743096},"sourceDatabase":"SOURCE_DATABASE_GENBANK"}
{"accession":"GCA_031213445.1","annotationInfo":{"name":"Annotation submitted by State Key Laboratory of Pathogen and Biosecurity, Beijing Institute of Microbiology and Epidemiology","provider":"State Key Laboratory of Pathogen and Biosecurity, Beijing Institute of Microbiology and Epidemiology","releaseDate":"2022-12-06","stats":{"geneCounts":{"proteinCoding":4,"total":4}}},"assemblyInfo":{"assemblyLevel":"Complete Genome","assemblyMethod":"Trinity v. 2.8.5","assemblyName":"ASM3121344v1","assemblyStatus":"current","assemblyType":"haploid","bioprojectAccession":"PRJNA841744","bioprojectLineage":[{"bioprojects":[{"accession":"PRJNA841744","title":"Meta-transcriptomics based study of tick virome"}]}],"biosample":{"accession":"SAMN28704281","attributes":[{"name":"host","value":"Dermacentor silvarum"},{"name":"isolation_source","value":"flagging"},{"name":"collection_date","value":"2019"},{"name":"geo_loc_name","value":"China:Heilongjiang"},{"name":"lat_lon","value":"not collected"},{"name":"samp_collect_device","value":"Pool of 6 adult ticks"}],"bioprojects":[{"accession":"PRJNA841744"}],"description":{"organism":{"organismName":"tick metagenome","taxId":1595979},"title":"Metagenome or environmental sample from tick metagenome"},"lastUpdated":"2022-12-10T00:40:32.873","models":["Metagenome or environmental"],"owner":{"contacts":[{}],"name":"Beijing Institute of Microbiology and Epidemiology"},"package":"Metagenome.environmental.1.0","publicationDate":"2022-12-10T00:40:32.873","sampleIds":[{"label":"Sample name","value":"RNA1056"},{"db":"SRA","value":"SRS13203225"}],"status":{"status":"live","when":"2022-12-10T00:40:32.873"},"submissionDate":"2022-05-27T21:47:04.720"},"releaseDate":"2022-08-22","sequencingTech":"Illumina","submitter":"State Key Laboratory of Pathogen and Biosecurity, Beijing Institute of Microbiology and Epidemiology"},"assemblyStats":{"contigL50":1,"contigN50":8411,"gcCount":"4121","gcPercent":49.0,"numberOfComponentSequences":1,"numberOfContigs":1,"numberOfScaffolds":1,"scaffoldL50":1,"scaffoldN50":8411,"totalNumberOfChromosomes":1,"totalSequenceLength":"8411","totalUngappedLength":"8411"},"currentAccession":"GCA_031213445.1","organism":{"organismName":"Erysiphe necator associated deltaflexivirus 4","taxId":2743097},"sourceDatabase":"SOURCE_DATABASE_GENBANK"}
{"accession":"GCA_031213455.1","assemblyInfo":{"assemblyLevel":"Complete Genome","assemblyMethod":"Trinity v. 2.8.4","assemblyName":"ASM3121345v1","assemblyStatus":"current","assemblyType":"haploid","releaseDate":"2020-06-10","sequencingTech":"Illumina","submitter":"Centro de Biotecnologia y Genomica de Plantas (CBGP, UPM-INIA), Universidad Politecnica de Madrid"},"assemblyStats":{"contigL50":1,"contigN50":7720,"gcCount":"4045","gcPercent":52.5,"numberOfComponentSequences":1,"numberOfContigs":1,"numberOfScaffolds":1,"scaffoldL50":1,"scaffoldN50":7720,"totalNumberOfChromosomes":1,"totalSequenceLength":"7720","totalUngappedLength":"7720"},"currentAccession":"GCA_031213455.1","organism":{"organismName":"Erysiphe necator associated flexivirus 1","taxId":2743098},"sourceDatabase":"SOURCE_DATABASE_GENBANK"}
{"accession":"GCA_031213465.1","assemblyInfo":{"assemblyLevel":"Complete Genome","assemblyMethod":"Trinity v. 2.8.4","assemblyName":"ASM3121346v1","assemblyStatus":"current","assemblyType":"haploid","releaseDate":"2020-06-10","sequencingTech":"Illumina","submitter":"Centro de Biotecnologia y Genomica de Plantas (CBGP, UPM-INIA), Universidad Politecnica de Madrid"},"assemblyStats":{"contigL50":1,"contigN50":6142,"gcCount":"3353","gcPercent":54.5,"numberOfComponentSequences":1,"numberOfContigs":1,"numberOfScaffolds":1,"scaffoldL50":1,"scaffoldN50":6142,"totalNumberOfChromosomes":1,"totalSequenceLength":"6142","totalUngappedLength":"6142"},"currentAccession":"GCA_031213465.1","organism":{"organismName":"Erysiphe necator associated flexivirus 2","taxId":2743099},"sourceDatabase":"SOURCE_DATABASE_GENBANK"}
{"accession":"GCA_031213505.1","assemblyInfo":{"assemblyLevel":"Complete Genome","assemblyMethod":"Trinity v. 2.8.4","assemblyName":"ASM3121350v1","assemblyStatus":"current","assemblyType":"haploid","releaseDate":"2020-06-10","sequencingTech":"Illumina","submitter":"Centro de Biotecnologia y Genomica de Plantas (CBGP, UPM-INIA), Universidad Politecnica de Madrid"},"assemblyStats":{"contigL50":1,"contigN50":6103,"gcCount":"3372","gcPercent":55.0,"numberOfComponentSequences":1,"numberOfContigs":1,"numberOfScaffolds":1,"scaffoldL50":1,"scaffoldN50":6103,"totalNumberOfChromosomes":1,"totalSequenceLength":"6103","totalUngappedLength":"6103"},"currentAccession":"GCA_031213505.1","organism":{"organismName":"Erysiphe necator associated flexivirus 3","taxId":2743100},"sourceDatabase":"SOURCE_DATABASE_GENBANK"}
{"accession":"GCA_031213515.1","assemblyInfo":{"assemblyLevel":"Complete Genome","assemblyMethod":"Trinity v. 2.8.4","assemblyName":"ASM3121351v1","assemblyStatus":"current","assemblyType":"haploid","releaseDate":"2020-06-10","sequencingTech":"Illumina","submitter":"Centro de Biotecnologia y Genomica de Plantas (CBGP, UPM-INIA), Universidad Politecnica de Madrid"},"assemblyStats":{"contigL50":1,"contigN50":1056,"gcCount":"474","gcPercent":45.0,"numberOfComponentSequences":1,"numberOfContigs":1,"numberOfScaffolds":1,"scaffoldL50":1,"scaffoldN50":1056,"totalNumberOfChromosomes":1,"totalSequenceLength":"1056","totalUngappedLength":"1056"},"currentAccession":"GCA_031213515.1","organism":{"organismName":"Erysiphe necator associated luteo-like virus 1","taxId":2743101},"sourceDatabase":"SOURCE_DATABASE_GENBANK"}
{"accession":"GCA_031213525.1","assemblyInfo":{"assemblyLevel":"Complete Genome","assemblyMethod":"Trinity v. 2.8.4","assemblyName":"ASM3121352v1","assemblyStatus":"current","assemblyType":"haploid","releaseDate":"2020-06-10","sequencingTech":"Illumina","submitter":"Centro de Biotecnologia y Genomica de Plantas (CBGP, UPM-INIA), Universidad Politecnica de Madrid"},"assemblyStats":{"contigL50":1,"contigN50":3790,"gcCount":"2008","gcPercent":53.0,"numberOfComponentSequences":1,"numberOfContigs":1,"numberOfScaffolds":1,"scaffoldL50":1,"scaffoldN50":3790,"totalNumberOfChromosomes":1,"totalSequenceLength":"3790","totalUngappedLength":"3790"},"currentAccession":"GCA_031213525.1","organism":{"organismName":"Erysiphe necator associated tombus-like virus 1","taxId":2743115},"sourceDatabase":"SOURCE_DATABASE_GENBANK"}
{"accession":"GCA_031213535.1","assemblyInfo":{"assemblyLevel":"Complete Genome","assemblyMethod":"Trinity v. 2.8.4","assemblyName":"ASM3121353v1","assemblyStatus":"current","assemblyType":"haploid","releaseDate":"2020-06-10","sequencingTech":"Illumina","submitter":"Centro de Biotecnologia y Genomica de Plantas (CBGP, UPM-INIA), Universidad Politecnica de Madrid"},"assemblyStats":{"contigL50":1,"contigN50":5280,"gcCount":"2920","gcPercent":55.5,"numberOfComponentSequences":1,"numberOfContigs":1,"numberOfScaffolds":1,"scaffoldL50":1,"scaffoldN50":5280,"totalNumberOfChromosomes":1,"totalSequenceLength":"5280","totalUngappedLength":"5280"},"currentAccession":"GCA_031213535.1","organism":{"organismName":"Erysiphe necator associated tombus-like virus 2","taxId":2743116},"sourceDatabase":"SOURCE_DATABASE_GENBANK"}
{"accession":"GCA_031213545.1","assemblyInfo":{"assemblyLevel":"Complete Genome","assemblyMethod":"Trinity v. 2.8.4","assemblyName":"ASM3121354v1","assemblyStatus":"current","assemblyType":"haploid","releaseDate":"2020-06-10","sequencingTech":"Illumina","submitter":"Centro de Biotecnologia y Genomica de Plantas (CBGP, UPM-INIA), Universidad Politecnica de Madrid"},"assemblyStats":{"contigL50":1,"contigN50":5397,"gcCount":"2961","gcPercent":55.0,"numberOfComponentSequences":1,"numberOfContigs":1,"numberOfScaffolds":1,"scaffoldL50":1,"scaffoldN50":5397,"totalNumberOfChromosomes":1,"totalSequenceLength":"5397","totalUngappedLength":"5397"},"currentAccession":"GCA_031213545.1","organism":{"organismName":"Erysiphe necator associated tombus-like virus 3","taxId":2743117},"sourceDatabase":"SOURCE_DATABASE_GENBANK"}
{"accession":"GCA_031213565.1","assemblyInfo":{"assemblyLevel":"Complete Genome","assemblyMethod":"Trinity v. 2.8.4","assemblyName":"ASM3121356v1","assemblyStatus":"current","assemblyType":"haploid","releaseDate":"2020-06-10","sequencingTech":"Illumina","submitter":"Centro de Biotecnologia y Genomica de Plantas (CBGP, UPM-INIA), Universidad Politecnica de Madrid"},"assemblyStats":{"contigL50":1,"contigN50":5585,"gcCount":"3040","gcPercent":54.5,"numberOfComponentSequences":1,"numberOfContigs":1,"numberOfScaffolds":1,"scaffoldL50":1,"scaffoldN50":5585,"totalNumberOfChromosomes":1,"totalSequenceLength":"5585","totalUngappedLength":"5585"},"currentAccession":"GCA_031213565.1","organism":{"organismName":"Erysiphe necator associated tombus-like virus 4","taxId":2743118},"sourceDatabase":"SOURCE_DATABASE_GENBANK"}
{"accession":"GCA_031213585.1","assemblyInfo":{"assemblyLevel":"Complete Genome","assemblyMethod":"Trinity v. 2.8.4","assemblyName":"ASM3121358v1","assemblyStatus":"current","assemblyType":"haploid","releaseDate":"2020-06-10","sequencingTech":"Illumina","submitter":"Centro de Biotecnologia y Genomica de Plantas (CBGP, UPM-INIA), Universidad Politecnica de Madrid"},"assemblyStats":{"contigL50":1,"contigN50":5631,"gcCount":"3011","gcPercent":53.5,"numberOfComponentSequences":1,"numberOfContigs":1,"numberOfScaffolds":1,"scaffoldL50":1,"scaffoldN50":5631,"totalNumberOfChromosomes":1,"totalSequenceLength":"5631","totalUngappedLength":"5631"},"currentAccession":"GCA_031213585.1","organism":{"organismName":"Erysiphe necator associated tombus-like virus 5","taxId":2743119},"sourceDatabase":"SOURCE_DATABASE_GENBANK"}
{"accession":"GCA_031213595.1","assemblyInfo":{"assemblyLevel":"Complete Genome","assemblyMethod":"Trinity v. 2.8.4","assemblyName":"ASM3121359v1","assemblyStatus":"current","assemblyType":"haploid","releaseDate":"2020-06-10","sequencingTech":"Illumina","submitter":"Centro de Biotecnologia y Genomica de Plantas (CBGP, UPM-INIA), Universidad Politecnica de Madrid"},"assemblyStats":{"contigL50":1,"contigN50":4159,"gcCount":"2074","gcPercent":50.0,"numberOfComponentSequences":1,"numberOfContigs":1,"numberOfScaffolds":1,"scaffoldL50":1,"scaffoldN50":4159,"totalNumberOfChromosomes":1,"totalSequenceLength":"4159","totalUngappedLength":"4159"},"currentAccession":"GCA_031213595.1","organism":{"organismName":"Erysiphe necator associated tombus-like virus 6","taxId":2743120},"sourceDatabase":"SOURCE_DATABASE_GENBANK"}
{"accession":"GCA_031213605.1","assemblyInfo":{"assemblyLevel":"Complete Genome","assemblyMethod":"Trinity v. 2.8.4","assemblyName":"ASM3121360v1","assemblyStatus":"current","assemblyType":"haploid","releaseDate":"2020-06-10","sequencingTech":"Illumina","submitter":"Centro de Biotecnologia y Genomica de Plantas (CBGP, UPM-INIA), Universidad Politecnica de Madrid"},"assemblyStats":{"contigL50":1,"contigN50":3855,"gcCount":"2011","gcPercent":52.0,"numberOfComponentSequences":1,"numberOfContigs":1,"numberOfScaffolds":1,"scaffoldL50":1,"scaffoldN50":3855,"totalNumberOfChromosomes":1,"totalSequenceLength":"3855","totalUngappedLength":"3855"},"currentAccession":"GCA_031213605.1","organism":{"organismName":"Erysiphe necator associated tombus-like virus 7","taxId":2743121},"sourceDatabase":"SOURCE_DATABASE_GENBANK"}
{"accession":"GCA_031213625.1","assemblyInfo":{"assemblyLevel":"Complete Genome","assemblyMethod":"Trinity v. 2.8.4","assemblyName":"ASM3121362v1","assemblyStatus":"current","assemblyType":"haploid","releaseDate":"2020-06-10","sequencingTech":"Illumina","submitter":"Centro de Biotecnologia y Genomica de Plantas (CBGP, UPM-INIA), Universidad Politecnica de Madrid"},"assemblyStats":{"contigL50":1,"contigN50":4015,"gcCount":"2037","gcPercent":50.5,"numberOfComponentSequences":1,"numberOfContigs":1,"numberOfScaffolds":1,"scaffoldL50":1,"scaffoldN50":4015,"totalNumberOfChromosomes":1,"totalSequenceLength":"4015","totalUngappedLength":"4015"},"currentAccession":"GCA_031213625.1","organism":{"organismName":"Erysiphe necator associated tombus-like virus 8","taxId":2743122},"sourceDatabase":"SOURCE_DATABASE_GENBANK"}
{"accession":"GCA_031213635.1","assemblyInfo":{"assemblyLevel":"Complete Genome","assemblyMethod":"Trinity v. 2.8.4","assemblyName":"ASM3121363v1","assemblyStatus":"current","assemblyType":"haploid","releaseDate":"2020-06-10","sequencingTech":"Illumina","submitter":"Centro de Biotecnologia y Genomica de Plantas (CBGP, UPM-INIA), Universidad Politecnica de Madrid"},"assemblyStats":{"contigL50":1,"contigN50":4734,"gcCount":"2536","gcPercent":53.5,"numberOfComponentSequences":1,"numberOfContigs":1,"numberOfScaffolds":1,"scaffoldL50":1,"scaffoldN50":4734,"totalNumberOfChromosomes":1,"totalSequenceLength":"4734","totalUngappedLength":"4734"},"currentAccession":"GCA_031213635.1","organism":{"organismName":"Erysiphe necator associated tombus-like virus 9","taxId":2743123},"sourceDatabase":"SOURCE_DATABASE_GENBANK"}
{"accession":"GCA_031213655.1","assemblyInfo":{"assemblyLevel":"Complete Genome","assemblyMethod":"Trinity v. 2.8.4","assemblyName":"ASM3121365v1","assemblyStatus":"current","assemblyType":"haploid","releaseDate":"2020-06-10","sequencingTech":"Illumina","submitter":"Centro de Biotecnologia y Genomica de Plantas (CBGP, UPM-INIA), Universidad Politecnica de Madrid"},"assemblyStats":{"contigL50":1,"contigN50":11749,"gcCount":"5539","gcPercent":47.0,"numberOfComponentSequences":1,"numberOfContigs":1,"numberOfScaffolds":1,"scaffoldL50":1,"scaffoldN50":11749,"totalNumberOfChromosomes":1,"totalSequenceLength":"11749","totalUngappedLength":"11749"},"currentAccession":"GCA_031213655.1","organism":{"organismName":"Erysiphe necator associated virga-like virus 1","taxId":2743124},"sourceDatabase":"SOURCE_DATABASE_GENBANK"}
{"accession":"GCA_031213665.1","assemblyInfo":{"assemblyLevel":"Complete Genome","assemblyMethod":"Trinity v. 2.8.4","assemblyName":"ASM3121366v1","assemblyStatus":"current","assemblyType":"haploid","releaseDate":"2020-06-10","sequencingTech":"Illumina","submitter":"Centro de Biotecnologia y Genomica de Plantas (CBGP, UPM-INIA), Universidad Politecnica de Madrid"},"assemblyStats":{"contigL50":1,"contigN50":3563,"gcCount":"1810","gcPercent":51.0,"numberOfComponentSequences":1,"numberOfContigs":1,"numberOfScaffolds":1,"scaffoldL50":1,"scaffoldN50":3563,"totalNumberOfChromosomes":1,"totalSequenceLength":"3563","totalUngappedLength":"3563"},"currentAccession":"GCA_031213665.1","organism":{"organismName":"Erysiphe necator associated virga-like virus 10","taxId":2743125},"sourceDatabase":"SOURCE_DATABASE_GENBANK"}
{"accession":"GCA_031213675.1","assemblyInfo":{"assemblyLevel":"Complete Genome","assemblyMethod":"Trinity v. 2.8.4","assemblyName":"ASM3121367v1","assemblyStatus":"current","assemblyType":"haploid","releaseDate":"2020-06-10","sequencingTech":"Illumina","submitter":"Centro de Biotecnologia y Genomica de Plantas (CBGP, UPM-INIA), Universidad Politecnica de Madrid"},"assemblyStats":{"contigL50":1,"contigN50":3601,"gcCount":"1739","gcPercent":48.5,"numberOfComponentSequences":1,"numberOfContigs":1,"numberOfScaffolds":1,"scaffoldL50":1,"scaffoldN50":3601,"totalNumberOfChromosomes":1,"totalSequenceLength":"3601","totalUngappedLength":"3601"},"currentAccession":"GCA_031213675.1","organism":{"organismName":"Erysiphe necator associated virga-like virus 11","taxId":2743126},"sourceDatabase":"SOURCE_DATABASE_GENBANK"}
{"accession":"GCA_031213685.1","assemblyInfo":{"assemblyLevel":"Complete Genome","assemblyMethod":"Trinity v. 2.8.4","assemblyName":"ASM3121368v1","assemblyStatus":"current","assemblyType":"haploid","releaseDate":"2020-06-10","sequencingTech":"Illumina","submitter":"Centro de Biotecnologia y Genomica de Plantas (CBGP, UPM-INIA), Universidad Politecnica de Madrid"},"assemblyStats":{"contigL50":1,"contigN50":3602,"gcCount":"1630","gcPercent":45.0,"numberOfComponentSequences":1,"numberOfContigs":1,"numberOfScaffolds":1,"scaffoldL50":1,"scaffoldN50":3602,"totalNumberOfChromosomes":1,"totalSequenceLength":"3602","totalUngappedLength":"3602"},"currentAccession":"GCA_031213685.1","organism":{"organismName":"Erysiphe necator associated virga-like virus 12","taxId":2743127},"sourceDatabase":"SOURCE_DATABASE_GENBANK"}
{"accession":"GCA_031213695.1","assemblyInfo":{"assemblyLevel":"Complete Genome","assemblyMethod":"Trinity v. 2.8.4","assemblyName":"ASM3121369v1","assemblyStatus":"current","assemblyType":"haploid","releaseDate":"2020-06-10","sequencingTech":"Illumina","submitter":"Centro de Biotecnologia y Genomica de Plantas (CBGP, UPM-INIA), Universidad Politecnica de Madrid"},"assemblyStats":{"contigL50":1,"contigN50":3691,"gcCount":"1732","gcPercent":47.0,"numberOfComponentSequences":1,"numberOfContigs":1,"numberOfScaffolds":1,"scaffoldL50":1,"scaffoldN50":3691,"totalNumberOfChromosomes":1,"totalSequenceLength":"3691","totalUngappedLength":"3691"},"currentAccession":"GCA_031213695.1","organism":{"organismName":"Erysiphe necator associated virga-like virus 13","taxId":2743128},"sourceDatabase":"SOURCE_DATABASE_GENBANK"}
{"accession":"GCA_031213705.1","assemblyInfo":{"assemblyLevel":"Complete Genome","assemblyMethod":"Trinity v. 2.8.4","assemblyName":"ASM3121370v1","assemblyStatus":"current","assemblyType":"haploid","releaseDate":"2020-06-10","sequencingTech":"Illumina","submitter":"Centro de Biotecnologia y Genomica de Plantas (CBGP, UPM-INIA), Universidad Politecnica de Madrid"},"assemblyStats":{"contigL50":1,"contigN50":8691,"gcCount":"3432","gcPercent":39.5,"numberOfComponentSequences":1,"numberOfContigs":1,"numberOfScaffolds":1,"scaffoldL50":1,"scaffoldN50":8691,"totalNumberOfChromosomes":1,"totalSequenceLength":"8691","totalUngappedLength":"8691"},"currentAccession":"GCA_031213705.1","organism":{"organismName":"Erysiphe necator associated virga-like virus 2","taxId":2743129},"sourceDatabase":"SOURCE_DATABASE_GENBANK"}
{"accession":"GCA_031213715.1","assemblyInfo":{"assemblyLevel":"Complete Genome","assemblyMethod":"Trinity v. 2.8.4","assemblyName":"ASM3121371v1","assemblyStatus":"current","assemblyType":"haploid","releaseDate":"2020-06-10","sequencingTech":"Illumina","submitter":"Centro de Biotecnologia y Genomica de Plantas (CBGP, UPM-INIA), Universidad Politecnica de Madrid"},"assemblyStats":{"contigL50":1,"contigN50":3589,"gcCount":"1575","gcPercent":44.0,"numberOfComponentSequences":1,"numberOfContigs":1,"numberOfScaffolds":1,"scaffoldL50":1,"scaffoldN50":3589,"totalNumberOfChromosomes":1,"totalSequenceLength":"3589","totalUngappedLength":"3589"},"currentAccession":"GCA_031213715.1","organism":{"organismName":"Erysiphe necator associated virga-like virus 3","taxId":2743130},"sourceDatabase":"SOURCE_DATABASE_GENBANK"}
{"accession":"GCA_031213725.1","assemblyInfo":{"assemblyLevel":"Complete Genome","assemblyMethod":"Trinity v. 2.8.4","assemblyName":"ASM3121372v1","assemblyStatus":"current","assemblyType":"haploid","releaseDate":"2020-06-10","sequencingTech":"Illumina","submitter":"Centro de Biotecnologia y Genomica de Plantas (CBGP, UPM-INIA), Universidad Politecnica de Madrid"},"assemblyStats":{"contigL50":1,"contigN50":3526,"gcCount":"1542","gcPercent":43.5,"numberOfComponentSequences":1,"numberOfContigs":1,"numberOfScaffolds":1,"scaffoldL50":1,"scaffoldN50":3526,"totalNumberOfChromosomes":1,"totalSequenceLength":"3526","totalUngappedLength":"3526"},"currentAccession":"GCA_031213725.1","organism":{"organismName":"Erysiphe necator associated virga-like virus 4","taxId":2743131},"sourceDatabase":"SOURCE_DATABASE_GENBANK"}
{"accession":"GCA_031213735.1","assemblyInfo":{"assemblyLevel":"Complete Genome","assemblyMethod":"Trinity v. 2.8.4","assemblyName":"ASM3121373v1","assemblyStatus":"current","assemblyType":"haploid","releaseDate":"2020-06-10","sequencingTech":"Illumina","submitter":"Centro de Biotecnologia y Genomica de Plantas (CBGP, UPM-INIA), Universidad Politecnica de Madrid"},"assemblyStats":{"contigL50":1,"contigN50":3569,"gcCount":"1716","gcPercent":48.0,"numberOfComponentSequences":1,"numberOfContigs":1,"numberOfScaffolds":1,"scaffoldL50":1,"scaffoldN50":3569,"totalNumberOfChromosomes":1,"totalSequenceLength":"3569","totalUngappedLength":"3569"},"currentAccession":"GCA_031213735.1","organism":{"organismName":"Erysiphe necator associated virga-like virus 5","taxId":2743132},"sourceDatabase":"SOURCE_DATABASE_GENBANK"}
{"accession":"GCA_031213745.1","assemblyInfo":{"assemblyLevel":"Complete Genome","assemblyMethod":"Trinity v. 2.8.4","assemblyName":"ASM3121374v1","assemblyStatus":"current","assemblyType":"haploid","releaseDate":"2020-06-10","sequencingTech":"Illumina","submitter":"Centro de Biotecnologia y Genomica de Plantas (CBGP, UPM-INIA), Universidad Politecnica de Madrid"},"assemblyStats":{"contigL50":1,"contigN50":3555,"gcCount":"1596","gcPercent":45.0,"numberOfComponentSequences":1,"numberOfContigs":1,"numberOfScaffolds":1,"scaffoldL50":1,"scaffoldN50":3555,"totalNumberOfChromosomes":1,"totalSequenceLength":"3555","totalUngappedLength":"3555"},"currentAccession":"GCA_031213745.1","organism":{"organismName":"Erysiphe necator associated virga-like virus 6","taxId":2743133},"sourceDatabase":"SOURCE_DATABASE_GENBANK"}
{"accession":"GCA_031213775.1","assemblyInfo":{"assemblyLevel":"Complete Genome","assemblyMethod":"Trinity v. 2.8.4","assemblyName":"ASM3121377v1","assemblyStatus":"current","assemblyType":"haploid","releaseDate":"2020-06-10","sequencingTech":"Illumina","submitter":"Centro de Biotecnologia y Genomica de Plantas (CBGP, UPM-INIA), Universidad Politecnica de Madrid"},"assemblyStats":{"contigL50":1,"contigN50":3604,"gcCount":"1973","gcPercent":54.5,"numberOfComponentSequences":1,"numberOfContigs":1,"numberOfScaffolds":1,"scaffoldL50":1,"scaffoldN50":3604,"totalNumberOfChromosomes":1,"totalSequenceLength":"3604","totalUngappedLength":"3604"},"currentAccession":"GCA_031213775.1","organism":{"organismName":"Erysiphe necator associated virga-like virus 7","taxId":2743134},"sourceDatabase":"SOURCE_DATABASE_GENBANK"}
{"accession":"GCA_031213825.1","assemblyInfo":{"assemblyLevel":"Complete Genome","assemblyMethod":"Trinity v. 2.8.4","assemblyName":"ASM3121382v1","assemblyStatus":"current","assemblyType":"haploid","releaseDate":"2020-06-10","sequencingTech":"Illumina","submitter":"Centro de Biotecnologia y Genomica de Plantas (CBGP, UPM-INIA), Universidad Politecnica de Madrid"},"assemblyStats":{"contigL50":1,"contigN50":3559,"gcCount":"1751","gcPercent":49.0,"numberOfComponentSequences":1,"numberOfContigs":1,"numberOfScaffolds":1,"scaffoldL50":1,"scaffoldN50":3559,"totalNumberOfChromosomes":1,"totalSequenceLength":"3559","totalUngappedLength":"3559"},"currentAccession":"GCA_031213825.1","organism":{"organismName":"Erysiphe necator associated virga-like virus 8","taxId":2743135},"sourceDatabase":"SOURCE_DATABASE_GENBANK"}
{"accession":"GCA_031213875.1","assemblyInfo":{"assemblyLevel":"Complete Genome","assemblyMethod":"Trinity v. 2.8.4","assemblyName":"ASM3121387v1","assemblyStatus":"current","assemblyType":"haploid","releaseDate":"2020-06-10","sequencingTech":"Illumina","submitter":"Centro de Biotecnologia y Genomica de Plantas (CBGP, UPM-INIA), Universidad Politecnica de Madrid"},"assemblyStats":{"contigL50":1,"contigN50":3567,"gcCount":"1581","gcPercent":44.5,"numberOfComponentSequences":1,"numberOfContigs":1,"numberOfScaffolds":1,"scaffoldL50":1,"scaffoldN50":3567,"totalNumberOfChromosomes":1,"totalSequenceLength":"3567","totalUngappedLength":"3567"},"currentAccession":"GCA_031213875.1","organism":{"organismName":"Erysiphe necator associated virga-like virus 9","taxId":2743136},"sourceDatabase":"SOURCE_DATABASE_GENBANK"}
{"accession":"GCA_031213885.1","assemblyInfo":{"assemblyLevel":"Complete Genome","assemblyMethod":"Trinity v. 2.8.4","assemblyName":"ASM3121388v1","assemblyStatus":"current","assemblyType":"haploid","releaseDate":"2020-06-10","sequencingTech":"Illumina","submitter":"Centro de Biotecnologia y Genomica de Plantas (CBGP, UPM-INIA), Universidad Politecnica de Madrid"},"assemblyStats":{"contigL50":1,"contigN50":2120,"gcCount":"955","gcPercent":45.0,"numberOfComponentSequences":1,"numberOfContigs":1,"numberOfScaffolds":1,"scaffoldL50":1,"scaffoldN50":2120,"totalNumberOfChromosomes":1,"totalSequenceLength":"2120","totalUngappedLength":"2120"},"currentAccession":"GCA_031213885.1","organism":{"organismName":"Erysiphe necator associated sobemo-like virus 2","taxId":2743138},"sourceDatabase":"SOURCE_DATABASE_GENBANK"}
{"accession":"GCA_031213915.1","assemblyInfo":{"assemblyLevel":"Complete Genome","assemblyMethod":"Trinity v. 2.8.4","assemblyName":"ASM3121391v1","assemblyStatus":"current","assemblyType":"haploid","releaseDate":"2020-06-10","sequencingTech":"Illumina","submitter":"Centro de Biotecnologia y Genomica de Plantas (CBGP, UPM-INIA), Universidad Politecnica de Madrid"},"assemblyStats":{"contigL50":1,"contigN50":2799,"gcCount":"1217","gcPercent":43.5,"numberOfComponentSequences":1,"numberOfContigs":1,"numberOfScaffolds":1,"scaffoldL50":1,"scaffoldN50":2799,"totalNumberOfChromosomes":1,"totalSequenceLength":"2799","totalUngappedLength":"2799"},"currentAccession":"GCA_031213915.1","organism":{"organismName":"Erysiphe necator associated sobemo-like virus 3","taxId":2743139},"sourceDatabase":"SOURCE_DATABASE_GENBANK"}
{"accession":"GCA_031213985.1","assemblyInfo":{"assemblyLevel":"Complete Genome","assemblyMethod":"Trinity v. 2.8.4","assemblyName":"ASM3121398v1","assemblyStatus":"current","assemblyType":"haploid","releaseDate":"2020-06-10","sequencingTech":"Illumina","submitter":"Centro de Biotecnologia y Genomica de Plantas (CBGP, UPM-INIA), Universidad Politecnica de Madrid"},"assemblyStats":{"contigL50":1,"contigN50":8251,"gcCount":"3753","gcPercent":45.5,"numberOfComponentSequences":1,"numberOfContigs":1,"numberOfScaffolds":1,"scaffoldL50":1,"scaffoldN50":8251,"totalNumberOfChromosomes":1,"totalSequenceLength":"8251","totalUngappedLength":"8251"},"currentAccession":"GCA_031213985.1","organism":{"organismName":"Erysiphe necator associated picorna-like virus 2","taxId":2743143},"sourceDatabase":"SOURCE_DATABASE_GENBANK"}
{"accession":"GCA_031214005.1","assemblyInfo":{"assemblyLevel":"Complete Genome","assemblyMethod":"Trinity v. 2.8.4","assemblyName":"ASM3121400v1","assemblyStatus":"current","assemblyType":"haploid","releaseDate":"2020-06-10","sequencingTech":"Illumina","submitter":"Centro de Biotecnologia y Genomica de Plantas (CBGP, UPM-INIA), Universidad Politecnica de Madrid"},"assemblyStats":{"contigL50":1,"contigN50":8956,"gcCount":"3620","gcPercent":40.5,"numberOfComponentSequences":1,"numberOfContigs":1,"numberOfScaffolds":1,"scaffoldL50":1,"scaffoldN50":8956,"totalNumberOfChromosomes":1,"totalSequenceLength":"8956","totalUngappedLength":"8956"},"currentAccession":"GCA_031214005.1","organism":{"organismName":"Erysiphe necator associated picorna-like virus 3","taxId":2743144},"sourceDatabase":"SOURCE_DATABASE_GENBANK"}
{"accession":"GCA_031214045.1","assemblyInfo":{"assemblyLevel":"Complete Genome","assemblyMethod":"Trinity v. 2.8.4","assemblyName":"ASM3121404v1","assemblyStatus":"current","assemblyType":"haploid","releaseDate":"2020-06-10","sequencingTech":"Illumina","submitter":"Centro de Biotecnologia y Genomica de Plantas (CBGP, UPM-INIA), Universidad Politecnica de Madrid"},"assemblyStats":{"contigL50":1,"contigN50":6971,"gcCount":"3509","gcPercent":50.5,"numberOfComponentSequences":1,"numberOfContigs":1,"numberOfScaffolds":1,"scaffoldL50":1,"scaffoldN50":6971,"totalNumberOfChromosomes":1,"totalSequenceLength":"6971","totalUngappedLength":"6971"},"currentAccession":"GCA_031214045.1","organism":{"organismName":"Erysiphe necator associated tymo-like virus 1","taxId":2743145},"sourceDatabase":"SOURCE_DATABASE_GENBANK"}
{"accession":"GCA_031214075.1","assemblyInfo":{"assemblyLevel":"Complete Genome","assemblyMethod":"Trinity v. 2.8.4","assemblyName":"ASM3121407v1","assemblyStatus":"current","assemblyType":"haploid","releaseDate":"2020-06-10","sequencingTech":"Illumina","submitter":"Centro de Biotecnologia y Genomica de Plantas (CBGP, UPM-INIA), Universidad Politecnica de Madrid"},"assemblyStats":{"contigL50":1,"contigN50":3891,"gcCount":"2002","gcPercent":51.5,"numberOfComponentSequences":1,"numberOfContigs":1,"numberOfScaffolds":1,"scaffoldL50":1,"scaffoldN50":3891,"totalNumberOfChromosomes":1,"totalSequenceLength":"3891","totalUngappedLength":"3891"},"currentAccession":"GCA_031214075.1","organism":{"organismName":"Erysiphe necator associated umbra-like virus 3","taxId":2743147},"sourceDatabase":"SOURCE_DATABASE_GENBANK"}
{"accession":"GCA_031214125.1","assemblyInfo":{"assemblyLevel":"Complete Genome","assemblyMethod":"Trinity v. 2.8.4","assemblyName":"ASM3121412v1","assemblyStatus":"current","assemblyType":"haploid","releaseDate":"2020-06-10","sequencingTech":"Illumina","submitter":"Centro de Biotecnologia y Genomica de Plantas (CBGP, UPM-INIA), Universidad Politecnica de Madrid"},"assemblyStats":{"contigL50":1,"contigN50":3608,"gcCount":"2051","gcPercent":57.0,"numberOfComponentSequences":1,"numberOfContigs":1,"numberOfScaffolds":1,"scaffoldL50":1,"scaffoldN50":3608,"totalNumberOfChromosomes":1,"totalSequenceLength":"3608","totalUngappedLength":"3608"},"currentAccession":"GCA_031214125.1","organism":{"organismName":"Erysiphe necator associated umbra-like virus 4","taxId":2743148},"sourceDatabase":"SOURCE_DATABASE_GENBANK"}
{"accession":"GCA_031214135.1","assemblyInfo":{"assemblyLevel":"Complete Genome","assemblyMethod":"Trinity v. 2.8.4","assemblyName":"ASM3121413v1","assemblyStatus":"current","assemblyType":"haploid","releaseDate":"2020-06-10","sequencingTech":"Illumina","submitter":"Centro de Biotecnologia y Genomica de Plantas (CBGP, UPM-INIA), Universidad Politecnica de Madrid"},"assemblyStats":{"contigL50":1,"contigN50":6282,"gcCount":"2787","gcPercent":44.5,"numberOfComponentSequences":1,"numberOfContigs":1,"numberOfScaffolds":1,"scaffoldL50":1,"scaffoldN50":6282,"totalNumberOfChromosomes":1,"totalSequenceLength":"6282","totalUngappedLength":"6282"},"currentAccession":"GCA_031214135.1","organism":{"organismName":"Erysiphe necator associated fusarivirus 3","taxId":2743151},"sourceDatabase":"SOURCE_DATABASE_GENBANK"}
{"accession":"GCA_031216155.1","assemblyInfo":{"assemblyLevel":"Complete Genome","assemblyMethod":"Trinity v. 2.8.4","assemblyName":"ASM3121615v1","assemblyStatus":"current","assemblyType":"haploid","releaseDate":"2020-06-10","sequencingTech":"Illumina","submitter":"Centro de Biotecnologia y Genomica de Plantas (CBGP, UPM-INIA), Universidad Politecnica de Madrid"},"assemblyStats":{"contigL50":1,"contigN50":2856,"gcCount":"1659","gcPercent":58.0,"numberOfComponentSequences":1,"numberOfContigs":1,"numberOfScaffolds":1,"scaffoldL50":1,"scaffoldN50":2856,"totalNumberOfChromosomes":1,"totalSequenceLength":"2856","totalUngappedLength":"2856"},"currentAccession":"GCA_031216155.1","organism":{"organismName":"Erysiphe necator associated ambiguivirus 1","taxId":2743152},"sourceDatabase":"SOURCE_DATABASE_GENBANK"}
{"accession":"GCA_031216165.1","assemblyInfo":{"assemblyLevel":"Complete Genome","assemblyMethod":"Trinity v. 2.8.4","assemblyName":"ASM3121616v1","assemblyStatus":"current","assemblyType":"haploid","releaseDate":"2020-06-10","sequencingTech":"Illumina","submitter":"Centro de Biotecnologia y Genomica de Plantas (CBGP, UPM-INIA), Universidad Politecnica de Madrid"},"assemblyStats":{"contigL50":1,"contigN50":3222,"gcCount":"1846","gcPercent":57.5,"numberOfComponentSequences":1,"numberOfContigs":1,"numberOfScaffolds":1,"scaffoldL50":1,"scaffoldN50":3222,"totalNumberOfChromosomes":1,"totalSequenceLength":"3222","totalUngappedLength":"3222"},"currentAccession":"GCA_031216165.1","organism":{"organismName":"Erysiphe necator associated ambiguivirus 2","taxId":2743153},"sourceDatabase":"SOURCE_DATABASE_GENBANK"}
{"accession":"GCA_031216175.1","assemblyInfo":{"assemblyLevel":"Complete Genome","assemblyMethod":"Trinity v. 2.8.4","assemblyName":"ASM3121617v1","assemblyStatus":"current","assemblyType":"haploid","releaseDate":"2020-06-10","sequencingTech":"Illumina","submitter":"Centro de Biotecnologia y Genomica de Plantas (CBGP, UPM-INIA), Universidad Politecnica de Madrid"},"assemblyStats":{"contigL50":1,"contigN50":3202,"gcCount":"1748","gcPercent":54.5,"numberOfComponentSequences":1,"numberOfContigs":1,"numberOfScaffolds":1,"scaffoldL50":1,"scaffoldN50":3202,"totalNumberOfChromosomes":1,"totalSequenceLength":"3202","totalUngappedLength":"3202"},"currentAccession":"GCA_031216175.1","organism":{"organismName":"Erysiphe necator associated ambiguivirus 3","taxId":2743154},"sourceDatabase":"SOURCE_DATABASE_GENBANK"}
{"accession":"GCA_031216195.1","assemblyInfo":{"assemblyLevel":"Complete Genome","assemblyMethod":"Trinity v. 2.8.4","assemblyName":"ASM3121619v1","assemblyStatus":"current","assemblyType":"haploid","releaseDate":"2020-06-10","sequencingTech":"Illumina","submitter":"Centro de Biotecnologia y Genomica de Plantas (CBGP, UPM-INIA), Universidad Politecnica de Madrid"},"assemblyStats":{"contigL50":1,"contigN50":11430,"gcCount":"4895","gcPercent":43.0,"numberOfComponentSequences":1,"numberOfContigs":1,"numberOfScaffolds":1,"scaffoldL50":1,"scaffoldN50":11430,"totalNumberOfChromosomes":1,"totalSequenceLength":"11430","totalUngappedLength":"11430"},"currentAccession":"GCA_031216195.1","organism":{"organismName":"Erysiphe necator associated tobamo-like virus 1","taxId":2743167},"sourceDatabase":"SOURCE_DATABASE_GENBANK"}
{"accession":"GCA_031216205.1","assemblyInfo":{"assemblyLevel":"Complete Genome","assemblyMethod":"Trinity v. 2.8.4","assemblyName":"ASM3121620v1","assemblyStatus":"current","assemblyType":"haploid","releaseDate":"2020-06-10","sequencingTech":"Illumina","submitter":"Centro de Biotecnologia y Genomica de Plantas (CBGP, UPM-INIA), Universidad Politecnica de Madrid"},"assemblyStats":{"contigL50":1,"contigN50":5275,"gcCount":"2075","gcPercent":39.5,"numberOfComponentSequences":1,"numberOfContigs":1,"numberOfScaffolds":1,"scaffoldL50":1,"scaffoldN50":5275,"totalNumberOfChromosomes":1,"totalSequenceLength":"5275","totalUngappedLength":"5275"},"currentAccession":"GCA_031216205.1","organism":{"organismName":"Erysiphe necator nege-like virus 1","taxId":2743168},"sourceDatabase":"SOURCE_DATABASE_GENBANK"}
{"accession":"GCA_031216225.1","assemblyInfo":{"assemblyLevel":"Complete Genome","assemblyMethod":"Trinity v. 2.8.4","assemblyName":"ASM3121622v1","assemblyStatus":"current","assemblyType":"haploid","releaseDate":"2020-06-10","sequencingTech":"Illumina","submitter":"Centro de Biotecnologia y Genomica de Plantas (CBGP, UPM-INIA), Universidad Politecnica de Madrid"},"assemblyStats":{"contigL50":1,"contigN50":3481,"gcCount":"1698","gcPercent":49.0,"numberOfComponentSequences":1,"numberOfContigs":1,"numberOfScaffolds":1,"scaffoldL50":1,"scaffoldN50":3481,"totalNumberOfChromosomes":1,"totalSequenceLength":"3481","totalUngappedLength":"3481"},"currentAccession":"GCA_031216225.1","organism":{"organismName":"Erysiphe necator associated ssRNA virus 10","taxId":2743176},"sourceDatabase":"SOURCE_DATABASE_GENBANK"}
{"accession":"GCA_031216245.1","assemblyInfo":{"assemblyLevel":"Complete Genome","assemblyMethod":"Trinity v. 2.8.4","assemblyName":"ASM3121624v1","assemblyStatus":"current","assemblyType":"haploid","releaseDate":"2020-06-10","sequencingTech":"Illumina","submitter":"Centro de Biotecnologia y Genomica de Plantas (CBGP, UPM-INIA), Universidad Politecnica de Madrid"},"assemblyStats":{"contigL50":1,"contigN50":3529,"gcCount":"1568","gcPercent":44.5,"numberOfComponentSequences":1,"numberOfContigs":1,"numberOfScaffolds":1,"scaffoldL50":1,"scaffoldN50":3529,"totalNumberOfChromosomes":1,"totalSequenceLength":"3529","totalUngappedLength":"3529"},"currentAccession":"GCA_031216245.1","organism":{"organismName":"Erysiphe necator associated ssRNA virus 11","taxId":2743177},"sourceDatabase":"SOURCE_DATABASE_GENBANK"}
{"accession":"GCA_031216265.1","assemblyInfo":{"assemblyLevel":"Complete Genome","assemblyMethod":"Trinity v. 2.8.4","assemblyName":"ASM3121626v1","assemblyStatus":"current","assemblyType":"haploid","releaseDate":"2020-06-10","sequencingTech":"Illumina","submitter":"Centro de Biotecnologia y Genomica de Plantas (CBGP, UPM-INIA), Universidad Politecnica de Madrid"},"assemblyStats":{"contigL50":1,"contigN50":3540,"gcCount":"1636","gcPercent":46.0,"numberOfComponentSequences":1,"numberOfContigs":1,"numberOfScaffolds":1,"scaffoldL50":1,"scaffoldN50":3540,"totalNumberOfChromosomes":1,"totalSequenceLength":"3540","totalUngappedLength":"3540"},"currentAccession":"GCA_031216265.1","organism":{"organismName":"Erysiphe necator associated ssRNA virus 12","taxId":2743178},"sourceDatabase":"SOURCE_DATABASE_GENBANK"}
{"accession":"GCA_031216275.1","assemblyInfo":{"assemblyLevel":"Complete Genome","assemblyMethod":"Trinity v. 2.8.4","assemblyName":"ASM3121627v1","assemblyStatus":"current","assemblyType":"haploid","releaseDate":"2020-06-10","sequencingTech":"Illumina","submitter":"Centro de Biotecnologia y Genomica de Plantas (CBGP, UPM-INIA), Universidad Politecnica de Madrid"},"assemblyStats":{"contigL50":1,"contigN50":3573,"gcCount":"1769","gcPercent":49.5,"numberOfComponentSequences":1,"numberOfContigs":1,"numberOfScaffolds":1,"scaffoldL50":1,"scaffoldN50":3573,"totalNumberOfChromosomes":1,"totalSequenceLength":"3573","totalUngappedLength":"3573"},"currentAccession":"GCA_031216275.1","organism":{"organismName":"Erysiphe necator associated ssRNA virus 13","taxId":2743179},"sourceDatabase":"SOURCE_DATABASE_GENBANK"}
{"accession":"GCA_031216295.1","assemblyInfo":{"assemblyLevel":"Complete Genome","assemblyMethod":"Trinity v. 2.8.4","assemblyName":"ASM3121629v1","assemblyStatus":"current","assemblyType":"haploid","releaseDate":"2020-06-10","sequencingTech":"Illumina","submitter":"Centro de Biotecnologia y Genomica de Plantas (CBGP, UPM-INIA), Universidad Politecnica de Madrid"},"assemblyStats":{"contigL50":1,"contigN50":3479,"gcCount":"1683","gcPercent":48.5,"numberOfComponentSequences":1,"numberOfContigs":1,"numberOfScaffolds":1,"scaffoldL50":1,"scaffoldN50":3479,"totalNumberOfChromosomes":1,"totalSequenceLength":"3479","totalUngappedLength":"3479"},"currentAccession":"GCA_031216295.1","organism":{"organismName":"Erysiphe necator associated ssRNA virus 4","taxId":2743180},"sourceDatabase":"SOURCE_DATABASE_GENBANK"}
{"accession":"GCA_031216305.1","assemblyInfo":{"assemblyLevel":"Complete Genome","assemblyMethod":"Trinity v. 2.8.4","assemblyName":"ASM3121630v1","assemblyStatus":"current","assemblyType":"haploid","releaseDate":"2020-06-10","sequencingTech":"Illumina","submitter":"Centro de Biotecnologia y Genomica de Plantas (CBGP, UPM-INIA), Universidad Politecnica de Madrid"},"assemblyStats":{"contigL50":1,"contigN50":3425,"gcCount":"1551","gcPercent":45.5,"numberOfComponentSequences":1,"numberOfContigs":1,"numberOfScaffolds":1,"scaffoldL50":1,"scaffoldN50":3425,"totalNumberOfChromosomes":1,"totalSequenceLength":"3425","totalUngappedLength":"3425"},"currentAccession":"GCA_031216305.1","organism":{"organismName":"Erysiphe necator associated ssRNA virus 5","taxId":2743181},"sourceDatabase":"SOURCE_DATABASE_GENBANK"}
{"accession":"GCA_031216325.1","assemblyInfo":{"assemblyLevel":"Complete Genome","assemblyMethod":"Trinity v. 2.8.4","assemblyName":"ASM3121632v1","assemblyStatus":"current","assemblyType":"haploid","releaseDate":"2020-06-10","sequencingTech":"Illumina","submitter":"Centro de Biotecnologia y Genomica de Plantas (CBGP, UPM-INIA), Universidad Politecnica de Madrid"},"assemblyStats":{"contigL50":1,"contigN50":3496,"gcCount":"1625","gcPercent":46.5,"numberOfComponentSequences":1,"numberOfContigs":1,"numberOfScaffolds":1,"scaffoldL50":1,"scaffoldN50":3496,"totalNumberOfChromosomes":1,"totalSequenceLength":"3496","totalUngappedLength":"3496"},"currentAccession":"GCA_031216325.1","organism":{"organismName":"Erysiphe necator associated ssRNA virus 6","taxId":2743182},"sourceDatabase":"SOURCE_DATABASE_GENBANK"}
{"accession":"GCA_031216335.1","assemblyInfo":{"assemblyLevel":"Complete Genome","assemblyMethod":"Trinity v. 2.8.4","assemblyName":"ASM3121633v1","assemblyStatus":"current","assemblyType":"haploid","releaseDate":"2020-06-10","sequencingTech":"Illumina","submitter":"Centro de Biotecnologia y Genomica de Plantas (CBGP, UPM-INIA), Universidad Politecnica de Madrid"},"assemblyStats":{"contigL50":1,"contigN50":3458,"gcCount":"1681","gcPercent":48.5,"numberOfComponentSequences":1,"numberOfContigs":1,"numberOfScaffolds":1,"scaffoldL50":1,"scaffoldN50":3458,"totalNumberOfChromosomes":1,"totalSequenceLength":"3458","totalUngappedLength":"3458"},"currentAccession":"GCA_031216335.1","organism":{"organismName":"Erysiphe necator associated ssRNA virus 7","taxId":2743183},"sourceDatabase":"SOURCE_DATABASE_GENBANK"}
{"accession":"GCA_031216345.1","assemblyInfo":{"assemblyLevel":"Complete Genome","assemblyMethod":"Trinity v. 2.8.4","assemblyName":"ASM3121634v1","assemblyStatus":"current","assemblyType":"haploid","releaseDate":"2020-06-10","sequencingTech":"Illumina","submitter":"Centro de Biotecnologia y Genomica de Plantas (CBGP, UPM-INIA), Universidad Politecnica de Madrid"},"assemblyStats":{"contigL50":1,"contigN50":3517,"gcCount":"1680","gcPercent":48.0,"numberOfComponentSequences":1,"numberOfContigs":1,"numberOfScaffolds":1,"scaffoldL50":1,"scaffoldN50":3517,"totalNumberOfChromosomes":1,"totalSequenceLength":"3517","totalUngappedLength":"3517"},"currentAccession":"GCA_031216345.1","organism":{"organismName":"Erysiphe necator associated ssRNA virus 8","taxId":2743184},"sourceDatabase":"SOURCE_DATABASE_GENBANK"}
{"accession":"GCA_031216365.1","assemblyInfo":{"assemblyLevel":"Complete Genome","assemblyMethod":"Trinity v. 2.8.4","assemblyName":"ASM3121636v1","assemblyStatus":"current","assemblyType":"haploid","releaseDate":"2020-06-10","sequencingTech":"Illumina","submitter":"Centro de Biotecnologia y Genomica de Plantas (CBGP, UPM-INIA), Universidad Politecnica de Madrid"},"assemblyStats":{"contigL50":1,"contigN50":3506,"gcCount":"1665","gcPercent":47.5,"numberOfComponentSequences":1,"numberOfContigs":1,"numberOfScaffolds":1,"scaffoldL50":1,"scaffoldN50":3506,"totalNumberOfChromosomes":1,"totalSequenceLength":"3506","totalUngappedLength":"3506"},"currentAccession":"GCA_031216365.1","organism":{"organismName":"Erysiphe necator associated ssRNA virus 9","taxId":2743185},"sourceDatabase":"SOURCE_DATABASE_GENBANK"}
{"accession":"GCA_031312975.1","annotationInfo":{"name":"Annotation submitted by Plant Virus Department, Leibniz Institute DSMZ - German Collection of Microorganisms and Cell Cultures","provider":"Plant Virus Department, Leibniz Institute DSMZ - German Collection of Microorganisms and Cell Cultures","releaseDate":"2023-01-09","stats":{"geneCounts":{"proteinCoding":3,"total":3}}},"assemblyInfo":{"assemblyLevel":"Complete Genome","assemblyMethod":"Geneious Prime v. 2022.0.1","assemblyName":"ASM3131297v1","assemblyStatus":"current","assemblyType":"haploid","releaseDate":"2023-01-04","sequencingTech":"Illumina","submitter":"Plant Virus Department, Leibniz Institute DSMZ - German Collection of Microorganisms and Cell Cultures"},"assemblyStats":{"contigL50":1,"contigN50":6253,"gcCount":"3584","gcPercent":57.5,"numberOfComponentSequences":1,"numberOfContigs":1,"numberOfScaffolds":1,"scaffoldL50":1,"scaffoldN50":6253,"totalNumberOfChromosomes":1,"totalSequenceLength":"6253","totalUngappedLength":"6253"},"currentAccession":"GCA_031312975.1","organism":{"organismName":"Erysimum leaf mottle virus","taxId":2931417},"sourceDatabase":"SOURCE_DATABASE_GENBANK"}
{"accession":"GCA_031315075.1","annotationInfo":{"name":"Annotation submitted by Department of Biotechnology and Systems Biology, National Institute of Biology","provider":"Department of Biotechnology and Systems Biology, National Institute of Biology","releaseDate":"2022-07-23","stats":{"geneCounts":{"proteinCoding":1,"total":1}}},"assemblyInfo":{"assemblyLevel":"Complete Genome","assemblyMethod":"SPAdes v. 3.14; CLC Genomic Workbench v. 20.0","assemblyName":"ASM3131507v1","assemblyStatus":"current","assemblyType":"haploid","bioprojectAccession":"PRJNA772045","bioprojectLineage":[{"bioprojects":[{"accession":"PRJNA772045","title":"In-depth study of tomato and weed viromes reveals undiscovered plant virus diversity in an agroecosystem"}]}],"biosample":{"accession":"SAMN22357975","attributes":[{"name":"HTS_pool_composition","value":"Pool of symptomatic (virus disease-like) tomato plants"},{"name":"pool_set","value":"1st of 2 pools"},{"name":"isolate","value":"missing"},{"name":"cultivar","value":"missing"},{"name":"ecotype","value":"missing"},{"name":"age","value":"missing"},{"name":"dev_stage","value":"mature, fruiting"},{"name":"geo_loc_name","value":"Slovenia: Dol pri Ljubljani"},{"name":"tissue","value":"leaves"},{"name":"biomaterial_provider","value":"National Institute of Biology"},{"name":"collected_by","value":"MPS Rivarez et al."},{"name":"collection_date","value":"2019-07"},{"name":"lat_lon","value":"46.09 N 14.62 E"}],"bioprojects":[{"accession":"PRJNA772045"}],"description":{"organism":{"organismName":"Solanum lycopersicum","taxId":4081},"title":"Pool of symptomatic (virus disease-like) tomato plants from Bericevo, Slovenia collected in 2019, 1st of 2 pools"},"lastUpdated":"2022-05-04T00:50:20.747","models":["Plant"],"owner":{"contacts":[{}],"name":"National Institute of Biology"},"package":"Plant.1.0","publicationDate":"2022-05-04T00:50:20.747","sampleIds":[{"label":"Sample name","value":"P1.1BER19-ST"},{"db":"SRA","value":"SRS10702072"}],"status":{"status":"live","when":"2022-05-04T00:50:20.747"},"submissionDate":"2021-10-18T02:57:05.347"},"releaseDate":"2022-07-18","sequencingTech":"HiSeq 2500 (151 paired-end reads); Illumina","submitter":"Department of Biotechnology and Systems Biology, National Institute of Biology"},"assemblyStats":{"contigL50":1,"contigN50":2627,"gcCount":"1339","gcPercent":51.0,"numberOfComponentSequences":1,"numberOfContigs":1,"numberOfScaffolds":1,"scaffoldL50":1,"scaffoldN50":2627,"totalNumberOfChromosomes":1,"totalSequenceLength":"2627","totalUngappedLength":"2627"},"currentAccession":"GCA_031315075.1","organism":{"organismName":"Erysiphe necator ourmia-like virus 82","taxId":2950842},"sourceDatabase":"SOURCE_DATABASE_GENBANK"}
{"accession":"GCA_031470525.1","assemblyInfo":{"assemblyLevel":"Complete Genome","assemblyMethod":"MEGAHIT v. 1.2.9","assemblyName":"ASM3147052v1","assemblyStatus":"current","assemblyType":"haploid","releaseDate":"2023-08-30","sequencingTech":"Illumina","submitter":"ADU Recombinant DNA and Recombinant Protein Center (REDPROM), Aydin Adnan Menderes University"},"assemblyStats":{"contigL50":1,"contigN50":53268,"gcCount":"23454","gcPercent":44.0,"numberOfComponentSequences":1,"numberOfContigs":1,"numberOfScaffolds":1,"scaffoldL50":1,"scaffoldN50":53268,"totalNumberOfChromosomes":1,"totalSequenceLength":"53268","totalUngappedLength":"53268"},"currentAccession":"GCA_031470525.1","organism":{"organismName":"Escherichia phage Ecp_YSF","taxId":3072801},"sourceDatabase":"SOURCE_DATABASE_GENBANK"}
{"accession":"GCA_031579415.1","annotationInfo":{"name":"Annotation submitted by Department of Biotechnology and Systems Biology, National Institute of Biology","provider":"Department of Biotechnology and Systems Biology, National Institute of Biology","releaseDate":"2022-07-23","stats":{"geneCounts":{"proteinCoding":2,"total":2}}},"assemblyInfo":{"assemblyLevel":"Complete Genome","assemblyMethod":"SPAdes v. 3.14; CLC Genomic Workbench v. 20.0","assemblyName":"ASM3157941v1","assemblyStatus":"current","assemblyType":"haploid","bioprojectAccession":"PRJNA772045","bioprojectLineage":[{"bioprojects":[{"accession":"PRJNA772045","title":"In-depth study of tomato and weed viromes reveals undiscovered plant virus diversity in an agroecosystem"}]}],"biosample":{"accession":"SAMN22357975","attributes":[{"name":"HTS_pool_composition","value":"Pool of symptomatic (virus disease-like) tomato plants"},{"name":"pool_set","value":"1st of 2 pools"},{"name":"isolate","value":"missing"},{"name":"cultivar","value":"missing"},{"name":"ecotype","value":"missing"},{"name":"age","value":"missing"},{"name":"dev_stage","value":"mature, fruiting"},{"name":"geo_loc_name","value":"Slovenia: Dol pri Ljubljani"},{"name":"tissue","value":"leaves"},{"name":"biomaterial_provider","value":"National Institute of Biology"},{"name":"collected_by","value":"MPS Rivarez et al."},{"name":"collection_date","value":"2019-07"},{"name":"lat_lon","value":"46.09 N 14.62 E"}],"bioprojects":[{"accession":"PRJNA772045"}],"description":{"organism":{"organismName":"Solanum lycopersicum","taxId":4081},"title":"Pool of symptomatic (virus disease-like) tomato plants from Bericevo, Slovenia collected in 2019, 1st of 2 pools"},"lastUpdated":"2022-05-04T00:50:20.747","models":["Plant"],"owner":{"contacts":[{}],"name":"National Institute of Biology"},"package":"Plant.1.0","publicationDate":"2022-05-04T00:50:20.747","sampleIds":[{"label":"Sample name","value":"P1.1BER19-ST"},{"db":"SRA","value":"SRS10702072"}],"status":{"status":"live","when":"2022-05-04T00:50:20.747"},"submissionDate":"2021-10-18T02:57:05.347"},"releaseDate":"2022-07-18","sequencingTech":"HiSeq 2500 (151 paired-end reads); Illumina","submitter":"Department of Biotechnology and Systems Biology, National Institute of Biology"},"assemblyStats":{"contigL50":1,"contigN50":1723,"gcCount":"1639","gcPercent":50.5,"numberOfComponentSequences":2,"numberOfContigs":2,"numberOfScaffolds":2,"scaffoldL50":1,"scaffoldN50":1723,"totalNumberOfChromosomes":2,"totalSequenceLength":"3257","totalUngappedLength":"3257"},"currentAccession":"GCA_031579415.1","organism":{"organismName":"Erysiphe necator associated partitivirus 2","taxId":2737084},"sourceDatabase":"SOURCE_DATABASE_GENBANK"}
{"accession":"GCA_031954115.1","annotationInfo":{"name":"Annotation submitted by Laboratory of Aquatic Biomedicine, College of Veterinary Medicine and Research Institute for Veterinary Science, Seoul National University","provider":"Laboratory of Aquatic Biomedicine, College of Veterinary Medicine and Research Institute for Veterinary Science, Seoul National University","releaseDate":"2023-09-25","stats":{"geneCounts":{"nonCoding":26,"proteinCoding":114,"total":140}}},"assemblyInfo":{"assemblyLevel":"Complete Genome","assemblyMethod":"SpAdes v. 3.12.0","assemblyName":"ASM3195411v1","assemblyStatus":"current","assemblyType":"haploid","releaseDate":"2023-09-15","sequencingTech":"Illumina","submitter":"Laboratory of Aquatic Biomedicine, College of Veterinary Medicine and Research Institute for Veterinary Science, Seoul National University"},"assemblyStats":{"contigL50":1,"contigN50":84405,"gcCount":"36632","gcPercent":43.5,"numberOfComponentSequences":1,"numberOfContigs":1,"numberOfScaffolds":1,"scaffoldL50":1,"scaffoldN50":84405,"totalNumberOfChromosomes":1,"totalSequenceLength":"84405","totalUngappedLength":"84405"},"currentAccession":"GCA_031954115.1","organism":{"organismName":"Erwinia phage FIfi106","taxId":3073044},"sourceDatabase":"SOURCE_DATABASE_GENBANK"}
{"accession":"GCA_032416235.1","assemblyInfo":{"assemblyLevel":"Chromosome","assemblyMethod":"rast v. 2.0","assemblyName":"ASM3241623v1","assemblyStatus":"current","assemblyType":"haploid","releaseDate":"2019-11-13","sequencingTech":"Illumina","submitter":"Department of Pathology, Bacteriology and Poultry Diseases, Ghent University"},"assemblyStats":{"contigL50":1,"contigN50":52621,"gcCount":"24287","gcPercent":46.0,"numberOfComponentSequences":1,"numberOfContigs":3,"numberOfScaffolds":1,"scaffoldL50":1,"scaffoldN50":53042,"totalNumberOfChromosomes":1,"totalSequenceLength":"53042","totalUngappedLength":"52755"},"currentAccession":"GCA_032416235.1","organism":{"organismName":"Escherichia phage BEC1-17","taxId":2656623},"sourceDatabase":"SOURCE_DATABASE_GENBANK"}
{"accession":"GCA_032416265.1","assemblyInfo":{"assemblyLevel":"Complete Genome","assemblyMethod":"rast v. 2.0","assemblyName":"ASM3241626v1","assemblyStatus":"current","assemblyType":"haploid","releaseDate":"2019-11-13","sequencingTech":"Illumina","submitter":"Department of Pathology, Bacteriology and Poultry Diseases, Ghent University"},"assemblyStats":{"contigL50":1,"contigN50":51031,"gcCount":"22273","gcPercent":43.5,"numberOfComponentSequences":1,"numberOfContigs":1,"numberOfScaffolds":1,"scaffoldL50":1,"scaffoldN50":51031,"totalNumberOfChromosomes":1,"totalSequenceLength":"51031","totalUngappedLength":"51031"},"currentAccession":"GCA_032416265.1","organism":{"organismName":"Escherichia phage BEC3","taxId":2656624},"sourceDatabase":"SOURCE_DATABASE_GENBANK"}
{"accession":"GCA_032416275.1","assemblyInfo":{"assemblyLevel":"Complete Genome","assemblyMethod":"rast v. 2.0","assemblyName":"ASM3241627v1","assemblyStatus":"current","assemblyType":"haploid","releaseDate":"2019-11-13","sequencingTech":"Illumina","submitter":"Department of Pathology, Bacteriology and Poultry Diseases, Ghent University"},"assemblyStats":{"contigL50":1,"contigN50":52716,"gcCount":"23458","gcPercent":44.5,"numberOfComponentSequences":1,"numberOfContigs":1,"numberOfScaffolds":1,"scaffoldL50":1,"scaffoldN50":52716,"totalNumberOfChromosomes":1,"totalSequenceLength":"52716","totalUngappedLength":"52716"},"currentAccession":"GCA_032416275.1","organism":{"organismName":"Escherichia phage BEK26","taxId":2656630},"sourceDatabase":"SOURCE_DATABASE_GENBANK"}
{"accession":"GCA_032416305.1","assemblyInfo":{"assemblyLevel":"Chromosome","assemblyMethod":"rast v. 2.0","assemblyName":"ASM3241630v1","assemblyStatus":"current","assemblyType":"haploid","releaseDate":"2019-11-13","sequencingTech":"Illumina","submitter":"Department of Pathology, Bacteriology and Poultry Diseases, Ghent University"},"assemblyStats":{"contigL50":1,"contigN50":37102,"gcCount":"22350","gcPercent":43.5,"numberOfComponentSequences":1,"numberOfContigs":3,"numberOfScaffolds":1,"scaffoldL50":1,"scaffoldN50":51448,"totalNumberOfChromosomes":1,"totalSequenceLength":"51448","totalUngappedLength":"51216"},"currentAccession":"GCA_032416305.1","organism":{"organismName":"Escherichia phage BEK12B","taxId":2656626},"sourceDatabase":"SOURCE_DATABASE_GENBANK"}
{"accession":"GCA_032416315.1","assemblyInfo":{"assemblyLevel":"Complete Genome","assemblyMethod":"rast v. 2.0","assemblyName":"ASM3241631v1","assemblyStatus":"current","assemblyType":"haploid","releaseDate":"2019-11-13","sequencingTech":"Illumina","submitter":"Department of Pathology, Bacteriology and Poultry Diseases, Ghent University"},"assemblyStats":{"contigL50":1,"contigN50":50853,"gcCount":"23257","gcPercent":45.5,"numberOfComponentSequences":1,"numberOfContigs":1,"numberOfScaffolds":1,"scaffoldL50":1,"scaffoldN50":50853,"totalNumberOfChromosomes":1,"totalSequenceLength":"50853","totalUngappedLength":"50853"},"currentAccession":"GCA_032416315.1","organism":{"organismName":"Escherichia phage BEBK14","taxId":2656622},"sourceDatabase":"SOURCE_DATABASE_GENBANK"}
{"accession":"GCA_032416345.1","assemblyInfo":{"assemblyLevel":"Complete Genome","assemblyMethod":"rast v. 2.0","assemblyName":"ASM3241634v1","assemblyStatus":"current","assemblyType":"haploid","releaseDate":"2019-11-13","sequencingTech":"Illumina","submitter":"Department of Pathology, Bacteriology and Poultry Diseases, Ghent University"},"assemblyStats":{"contigL50":1,"contigN50":44021,"gcCount":"23950","gcPercent":54.5,"numberOfComponentSequences":1,"numberOfContigs":1,"numberOfScaffolds":1,"scaffoldL50":1,"scaffoldN50":44021,"totalNumberOfChromosomes":1,"totalSequenceLength":"44021","totalUngappedLength":"44021"},"currentAccession":"GCA_032416345.1","organism":{"organismName":"Escherichia phage BEK2-2","taxId":2656631},"sourceDatabase":"SOURCE_DATABASE_GENBANK"}
{"accession":"GCA_032416395.1","assemblyInfo":{"assemblyLevel":"Complete Genome","assemblyMethod":"rast v. 2.0","assemblyName":"ASM3241639v1","assemblyStatus":"current","assemblyType":"haploid","releaseDate":"2019-11-13","sequencingTech":"Illumina","submitter":"Department of Pathology, Bacteriology and Poultry Diseases, Ghent University"},"assemblyStats":{"contigL50":1,"contigN50":44592,"gcCount":"19780","gcPercent":44.5,"numberOfComponentSequences":1,"numberOfContigs":1,"numberOfScaffolds":1,"scaffoldL50":1,"scaffoldN50":44592,"totalNumberOfChromosomes":1,"totalSequenceLength":"44592","totalUngappedLength":"44592"},"currentAccession":"GCA_032416395.1","organism":{"organismName":"Escherichia phage BEK1-1","taxId":2656627},"sourceDatabase":"SOURCE_DATABASE_GENBANK"}
{"accession":"GCA_032416425.1","assemblyInfo":{"assemblyLevel":"Complete Genome","assemblyMethod":"rast v. 2.0","assemblyName":"ASM3241642v1","assemblyStatus":"current","assemblyType":"haploid","releaseDate":"2019-11-13","sequencingTech":"Illumina","submitter":"Department of Pathology, Bacteriology and Poultry Diseases, Ghent University"},"assemblyStats":{"contigL50":1,"contigN50":51031,"gcCount":"22274","gcPercent":43.5,"numberOfComponentSequences":1,"numberOfContigs":1,"numberOfScaffolds":1,"scaffoldL50":1,"scaffoldN50":51031,"totalNumberOfChromosomes":1,"totalSequenceLength":"51031","totalUngappedLength":"51031"},"currentAccession":"GCA_032416425.1","organism":{"organismName":"Escherichia phage BEK1-23","taxId":2656628},"sourceDatabase":"SOURCE_DATABASE_GENBANK"}
{"accession":"GCA_032416455.1","assemblyInfo":{"assemblyLevel":"Complete Genome","assemblyMethod":"rast v. 2.0","assemblyName":"ASM3241645v1","assemblyStatus":"current","assemblyType":"haploid","releaseDate":"2019-11-13","sequencingTech":"Illumina","submitter":"Department of Pathology, Bacteriology and Poultry Diseases, Ghent University"},"assemblyStats":{"contigL50":1,"contigN50":52716,"gcCount":"23457","gcPercent":44.5,"numberOfComponentSequences":1,"numberOfContigs":1,"numberOfScaffolds":1,"scaffoldL50":1,"scaffoldN50":52716,"totalNumberOfChromosomes":1,"totalSequenceLength":"52716","totalUngappedLength":"52716"},"currentAccession":"GCA_032416455.1","organism":{"organismName":"Escherichia phage BEK12A","taxId":2656625},"sourceDatabase":"SOURCE_DATABASE_GENBANK"}
{"accession":"GCA_032416465.1","assemblyInfo":{"assemblyLevel":"Complete Genome","assemblyMethod":"rast v. 2.0","assemblyName":"ASM3241646v1","assemblyStatus":"current","assemblyType":"haploid","releaseDate":"2019-11-13","sequencingTech":"Illumina","submitter":"Department of Pathology, Bacteriology and Poultry Diseases, Ghent University"},"assemblyStats":{"contigL50":1,"contigN50":51031,"gcCount":"22272","gcPercent":43.5,"numberOfComponentSequences":1,"numberOfContigs":1,"numberOfScaffolds":1,"scaffoldL50":1,"scaffoldN50":51031,"totalNumberOfChromosomes":1,"totalSequenceLength":"51031","totalUngappedLength":"51031"},"currentAccession":"GCA_032416465.1","organism":{"organismName":"Escherichia phage BEK7","taxId":2656634},"sourceDatabase":"SOURCE_DATABASE_GENBANK"}
{"accession":"GCA_032416475.1","assemblyInfo":{"assemblyLevel":"Complete Genome","assemblyMethod":"rast v. 2.0","assemblyName":"ASM3241647v1","assemblyStatus":"current","assemblyType":"haploid","releaseDate":"2019-11-13","sequencingTech":"Illumina","submitter":"Department of Pathology, Bacteriology and Poultry Diseases, Ghent University"},"assemblyStats":{"contigL50":1,"contigN50":46736,"gcCount":"20634","gcPercent":44.0,"numberOfComponentSequences":1,"numberOfContigs":1,"numberOfScaffolds":1,"scaffoldL50":1,"scaffoldN50":46736,"totalNumberOfChromosomes":1,"totalSequenceLength":"46736","totalUngappedLength":"46736"},"currentAccession":"GCA_032416475.1","organism":{"organismName":"Escherichia phage BEK6","taxId":2656633},"sourceDatabase":"SOURCE_DATABASE_GENBANK"}
{"accession":"GCA_032416485.1","assemblyInfo":{"assemblyLevel":"Complete Genome","assemblyMethod":"rast v. 2","assemblyName":"ASM3241648v1","assemblyStatus":"current","assemblyType":"haploid","releaseDate":"2019-11-13","sequencingTech":"Illumina","submitter":"Department of Pathology, Bacteriology and Poultry Diseases, Ghent University"},"assemblyStats":{"contigL50":1,"contigN50":46884,"gcCount":"20831","gcPercent":44.5,"numberOfComponentSequences":1,"numberOfContigs":1,"numberOfScaffolds":1,"scaffoldL50":1,"scaffoldN50":46884,"totalNumberOfChromosomes":1,"totalSequenceLength":"46884","totalUngappedLength":"46884"},"currentAccession":"GCA_032416485.1","organism":{"organismName":"Escherichia phage BEK3","taxId":2656632},"sourceDatabase":"SOURCE_DATABASE_GENBANK"}
{"accession":"GCA_032416495.1","assemblyInfo":{"assemblyLevel":"Complete Genome","assemblyMethod":"rast v. 2","assemblyName":"ASM3241649v1","assemblyStatus":"current","assemblyType":"haploid","releaseDate":"2019-11-13","sequencingTech":"Illumina","submitter":"Department of Pathology, Bacteriology and Poultry Diseases, Ghent University"},"assemblyStats":{"contigL50":1,"contigN50":46880,"gcCount":"20826","gcPercent":44.5,"numberOfComponentSequences":1,"numberOfContigs":1,"numberOfScaffolds":1,"scaffoldL50":1,"scaffoldN50":46880,"totalNumberOfChromosomes":1,"totalSequenceLength":"46880","totalUngappedLength":"46880"},"currentAccession":"GCA_032416495.1","organism":{"organismName":"Escherichia phage BEK2","taxId":2656629},"sourceDatabase":"SOURCE_DATABASE_GENBANK"}
{"accession":"GCA_032442865.1","assemblyInfo":{"assemblyLevel":"Complete Genome","assemblyMethod":"SPAdes v. 3.15.4","assemblyName":"ASM3244286v1","assemblyStatus":"current","assemblyType":"haploid","bioprojectAccession":"PRJNA576510","bioprojectLineage":[{"bioprojects":[{"accession":"PRJNA576510","title":"Selective carbon sources influence the end-products of microbial nitrate respiration"}]}],"releaseDate":"2023-09-27","sequencingTech":"Illumina","submitter":"Environmental Genomics and Systems Biology, Lawrence Berkeley National Lab"},"assemblyStats":{"contigL50":1,"contigN50":107569,"gcCount":"41937","gcPercent":39.0,"numberOfComponentSequences":1,"numberOfContigs":1,"numberOfScaffolds":1,"scaffoldL50":1,"scaffoldN50":107569,"totalNumberOfChromosomes":1,"totalSequenceLength":"107569","totalUngappedLength":"107569"},"currentAccession":"GCA_032442865.1","organism":{"organismName":"Escherichia phage Es2","taxId":3074393},"sourceDatabase":"SOURCE_DATABASE_GENBANK"}
{"accession":"GCA_032446255.1","annotationInfo":{"name":"Annotation submitted by Microbiology, Quaid-I-Azam University Islamabad","provider":"Microbiology, Quaid-I-Azam University Islamabad","releaseDate":"2023-10-04","stats":{"geneCounts":{"proteinCoding":1,"total":1}}},"assemblyInfo":{"assemblyLevel":"Complete Genome","assemblyMethod":"PATRIC v. SPAdes","assemblyName":"ASM3244625v1","assemblyStatus":"current","assemblyType":"haploid","releaseDate":"2023-09-29","sequencingTech":"Illumina","submitter":"Microbiology, Quaid-I-Azam University Islamabad"},"assemblyStats":{"contigL50":1,"contigN50":48315,"gcCount":"21380","gcPercent":44.5,"numberOfComponentSequences":1,"numberOfContigs":1,"numberOfScaffolds":1,"scaffoldL50":1,"scaffoldN50":48315,"totalNumberOfChromosomes":1,"totalSequenceLength":"48315","totalUngappedLength":"48315"},"currentAccession":"GCA_032446255.1","organism":{"organismName":"Escherichia phage ES","taxId":3075444},"sourceDatabase":"SOURCE_DATABASE_GENBANK"}
{"accession":"GCA_033311155.1","annotationInfo":{"name":"Annotation submitted by Department of Fundamental Microbiology, University of Lausanne","provider":"Department of Fundamental Microbiology, University of Lausanne","releaseDate":"2023-11-01","stats":{"geneCounts":{"proteinCoding":112,"total":112}}},"assemblyInfo":{"assemblyLevel":"Complete Genome","assemblyMethod":"SPAdes Genome Assembler v. 3.15.2","assemblyName":"ASM3331115v1","assemblyStatus":"current","assemblyType":"haploid","releaseDate":"2023-06-29","sequencingTech":"Illumina","submitter":"Department of Fundamental Microbiology, University of Lausanne"},"assemblyStats":{"contigL50":1,"contigN50":74269,"gcCount":"38165","gcPercent":51.5,"numberOfComponentSequences":1,"numberOfContigs":1,"numberOfScaffolds":1,"scaffoldL50":1,"scaffoldN50":74269,"totalNumberOfChromosomes":1,"totalSequenceLength":"74269","totalUngappedLength":"74269"},"currentAccession":"GCA_033311155.1","organism":{"organismName":"Erwinia phage Pastis","taxId":3056489},"sourceDatabase":"SOURCE_DATABASE_GENBANK"}
{"accession":"GCA_033311165.1","annotationInfo":{"name":"Annotation submitted by Department of Fundamental Microbiology, University of Lausanne","provider":"Department of Fundamental Microbiology, University of Lausanne","releaseDate":"2023-11-01","stats":{"geneCounts":{"proteinCoding":77,"total":77}}},"assemblyInfo":{"assemblyLevel":"Complete Genome","assemblyMethod":"SPAdes Genome Assembler v. 3.15.2","assemblyName":"ASM3331116v1","assemblyStatus":"current","assemblyType":"haploid","releaseDate":"2023-06-29","sequencingTech":"Illumina","submitter":"Department of Fundamental Microbiology, University of Lausanne"},"assemblyStats":{"contigL50":1,"contigN50":53903,"gcCount":"23723","gcPercent":44.0,"numberOfComponentSequences":1,"numberOfContigs":1,"numberOfScaffolds":1,"scaffoldL50":1,"scaffoldN50":53903,"totalNumberOfChromosomes":1,"totalSequenceLength":"53903","totalUngappedLength":"53903"},"currentAccession":"GCA_033311165.1","organism":{"organismName":"Erwinia phage Aioli","taxId":3056490},"sourceDatabase":"SOURCE_DATABASE_GENBANK"}
{"accession":"GCA_033311195.1","annotationInfo":{"name":"Annotation submitted by Department of Fundamental Microbiology, University of Lausanne","provider":"Department of Fundamental Microbiology, University of Lausanne","releaseDate":"2023-11-01","stats":{"geneCounts":{"proteinCoding":78,"total":78}}},"assemblyInfo":{"assemblyLevel":"Complete Genome","assemblyMethod":"SPAdes Genome Assembler v. 3.15.2","assemblyName":"ASM3331119v1","assemblyStatus":"current","assemblyType":"haploid","releaseDate":"2023-06-29","sequencingTech":"Illumina","submitter":"Department of Fundamental Microbiology, University of Lausanne"},"assemblyStats":{"contigL50":1,"contigN50":53494,"gcCount":"23770","gcPercent":44.5,"numberOfComponentSequences":1,"numberOfContigs":1,"numberOfScaffolds":1,"scaffoldL50":1,"scaffoldN50":53494,"totalNumberOfChromosomes":1,"totalSequenceLength":"53494","totalUngappedLength":"53494"},"currentAccession":"GCA_033311195.1","organism":{"organismName":"Erwinia phage Berlingot","taxId":3056491},"sourceDatabase":"SOURCE_DATABASE_GENBANK"}
{"accession":"GCA_033311205.1","annotationInfo":{"name":"Annotation submitted by Department of Fundamental Microbiology, University of Lausanne","provider":"Department of Fundamental Microbiology, University of Lausanne","releaseDate":"2023-11-01","stats":{"geneCounts":{"proteinCoding":83,"total":83}}},"assemblyInfo":{"assemblyLevel":"Complete Genome","assemblyMethod":"SPAdes Genome Assembler v. 3.15.2","assemblyName":"ASM3331120v1","assemblyStatus":"current","assemblyType":"haploid","releaseDate":"2023-06-29","sequencingTech":"Illumina","submitter":"Department of Fundamental Microbiology, University of Lausanne"},"assemblyStats":{"contigL50":1,"contigN50":54761,"gcCount":"24253","gcPercent":44.5,"numberOfComponentSequences":1,"numberOfContigs":1,"numberOfScaffolds":1,"scaffoldL50":1,"scaffoldN50":54761,"totalNumberOfChromosomes":1,"totalSequenceLength":"54761","totalUngappedLength":"54761"},"currentAccession":"GCA_033311205.1","organism":{"organismName":"Erwinia phage Papaline","taxId":3056492},"sourceDatabase":"SOURCE_DATABASE_GENBANK"}
{"accession":"GCA_033311215.1","annotationInfo":{"name":"Annotation submitted by Department of Fundamental Microbiology, University of Lausanne","provider":"Department of Fundamental Microbiology, University of Lausanne","releaseDate":"2023-11-01","stats":{"geneCounts":{"proteinCoding":84,"total":84}}},"assemblyInfo":{"assemblyLevel":"Complete Genome","assemblyMethod":"SPAdes Genome Assembler v. 3.15.2","assemblyName":"ASM3331121v1","assemblyStatus":"current","assemblyType":"haploid","releaseDate":"2023-06-29","sequencingTech":"Illumina","submitter":"Department of Fundamental Microbiology, University of Lausanne"},"assemblyStats":{"contigL50":1,"contigN50":54556,"gcCount":"24201","gcPercent":44.5,"numberOfComponentSequences":1,"numberOfContigs":1,"numberOfScaffolds":1,"scaffoldL50":1,"scaffoldN50":54556,"totalNumberOfChromosomes":1,"totalSequenceLength":"54556","totalUngappedLength":"54556"},"currentAccession":"GCA_033311215.1","organism":{"organismName":"Erwinia phage Calisson","taxId":3056594},"sourceDatabase":"SOURCE_DATABASE_GENBANK"}
{"accession":"GCA_033311225.1","annotationInfo":{"name":"Annotation submitted by Department of Fundamental Microbiology, University of Lausanne","provider":"Department of Fundamental Microbiology, University of Lausanne","releaseDate":"2023-11-01","stats":{"geneCounts":{"proteinCoding":76,"total":76}}},"assemblyInfo":{"assemblyLevel":"Complete Genome","assemblyMethod":"SPAdes Genome Assembler v. 3.15.2","assemblyName":"ASM3331122v1","assemblyStatus":"current","assemblyType":"haploid","releaseDate":"2023-06-29","sequencingTech":"Illumina","submitter":"Department of Fundamental Microbiology, University of Lausanne"},"assemblyStats":{"contigL50":1,"contigN50":53820,"gcCount":"23838","gcPercent":44.5,"numberOfComponentSequences":1,"numberOfContigs":1,"numberOfScaffolds":1,"scaffoldL50":1,"scaffoldN50":53820,"totalNumberOfChromosomes":1,"totalSequenceLength":"53820","totalUngappedLength":"53820"},"currentAccession":"GCA_033311225.1","organism":{"organismName":"Erwinia phage Farigoule","taxId":3056595},"sourceDatabase":"SOURCE_DATABASE_GENBANK"}
{"accession":"GCA_033311235.1","annotationInfo":{"name":"Annotation submitted by Department of Fundamental Microbiology, University of Lausanne","provider":"Department of Fundamental Microbiology, University of Lausanne","releaseDate":"2023-11-01","stats":{"geneCounts":{"proteinCoding":79,"total":79}}},"assemblyInfo":{"assemblyLevel":"Complete Genome","assemblyMethod":"SPAdes Genome Assembler v. 3.15.2","assemblyName":"ASM3331123v1","assemblyStatus":"current","assemblyType":"haploid","releaseDate":"2023-06-29","sequencingTech":"Illumina","submitter":"Department of Fundamental Microbiology, University of Lausanne"},"assemblyStats":{"contigL50":1,"contigN50":54213,"gcCount":"24071","gcPercent":44.5,"numberOfComponentSequences":1,"numberOfContigs":1,"numberOfScaffolds":1,"scaffoldL50":1,"scaffoldN50":54213,"totalNumberOfChromosomes":1,"totalSequenceLength":"54213","totalUngappedLength":"54213"},"currentAccession":"GCA_033311235.1","organism":{"organismName":"Erwinia phage Fougasse","taxId":3056596},"sourceDatabase":"SOURCE_DATABASE_GENBANK"}
{"accession":"GCA_033311245.1","annotationInfo":{"name":"Annotation submitted by Department of Fundamental Microbiology, University of Lausanne","provider":"Department of Fundamental Microbiology, University of Lausanne","releaseDate":"2023-11-01","stats":{"geneCounts":{"proteinCoding":78,"total":78}}},"assemblyInfo":{"assemblyLevel":"Complete Genome","assemblyMethod":"SPAdes Genome Assembler v. 3.15.2","assemblyName":"ASM3331124v1","assemblyStatus":"current","assemblyType":"haploid","releaseDate":"2023-06-29","sequencingTech":"Illumina","submitter":"Department of Fundamental Microbiology, University of Lausanne"},"assemblyStats":{"contigL50":1,"contigN50":54190,"gcCount":"24061","gcPercent":44.5,"numberOfComponentSequences":1,"numberOfContigs":1,"numberOfScaffolds":1,"scaffoldL50":1,"scaffoldN50":54190,"totalNumberOfChromosomes":1,"totalSequenceLength":"54190","totalUngappedLength":"54190"},"currentAccession":"GCA_033311245.1","organism":{"organismName":"Erwinia phage Mauresque","taxId":3056597},"sourceDatabase":"SOURCE_DATABASE_GENBANK"}
{"accession":"GCA_033311255.1","annotationInfo":{"name":"Annotation submitted by Department of Fundamental Microbiology, University of Lausanne","provider":"Department of Fundamental Microbiology, University of Lausanne","releaseDate":"2023-11-01","stats":{"geneCounts":{"proteinCoding":76,"total":76}}},"assemblyInfo":{"assemblyLevel":"Complete Genome","assemblyMethod":"SPAdes Genome Assembler v. 3.15.2","assemblyName":"ASM3331125v1","assemblyStatus":"current","assemblyType":"haploid","releaseDate":"2023-06-29","sequencingTech":"Illumina","submitter":"Department of Fundamental Microbiology, University of Lausanne"},"assemblyStats":{"contigL50":1,"contigN50":53843,"gcCount":"23923","gcPercent":44.5,"numberOfComponentSequences":1,"numberOfContigs":1,"numberOfScaffolds":1,"scaffoldL50":1,"scaffoldN50":53843,"totalNumberOfChromosomes":1,"totalSequenceLength":"53843","totalUngappedLength":"53843"},"currentAccession":"GCA_033311255.1","organism":{"organismName":"Erwinia phage Navette","taxId":3056598},"sourceDatabase":"SOURCE_DATABASE_GENBANK"}
{"accession":"GCA_033311265.1","annotationInfo":{"name":"Annotation submitted by Department of Fundamental Microbiology, University of Lausanne","provider":"Department of Fundamental Microbiology, University of Lausanne","releaseDate":"2023-11-01","stats":{"geneCounts":{"proteinCoding":79,"total":79}}},"assemblyInfo":{"assemblyLevel":"Complete Genome","assemblyMethod":"SPAdes Genome Assembler v. 3.15.2","assemblyName":"ASM3331126v1","assemblyStatus":"current","assemblyType":"haploid","releaseDate":"2023-06-29","sequencingTech":"Illumina","submitter":"Department of Fundamental Microbiology, University of Lausanne"},"assemblyStats":{"contigL50":1,"contigN50":54212,"gcCount":"24063","gcPercent":44.5,"numberOfComponentSequences":1,"numberOfContigs":1,"numberOfScaffolds":1,"scaffoldL50":1,"scaffoldN50":54212,"totalNumberOfChromosomes":1,"totalSequenceLength":"54212","totalUngappedLength":"54212"},"currentAccession":"GCA_033311265.1","organism":{"organismName":"Erwinia phage Nougat","taxId":3056599},"sourceDatabase":"SOURCE_DATABASE_GENBANK"}
{"accession":"GCA_033311285.1","annotationInfo":{"name":"Annotation submitted by Department of Fundamental Microbiology, University of Lausanne","provider":"Department of Fundamental Microbiology, University of Lausanne","releaseDate":"2023-11-01","stats":{"geneCounts":{"proteinCoding":78,"total":78}}},"assemblyInfo":{"assemblyLevel":"Complete Genome","assemblyMethod":"SPAdes Genome Assembler v. 3.15.2","assemblyName":"ASM3331128v1","assemblyStatus":"current","assemblyType":"haploid","releaseDate":"2023-06-29","sequencingTech":"Illumina","submitter":"Department of Fundamental Microbiology, University of Lausanne"},"assemblyStats":{"contigL50":1,"contigN50":53582,"gcCount":"23819","gcPercent":44.5,"numberOfComponentSequences":1,"numberOfContigs":1,"numberOfScaffolds":1,"scaffoldL50":1,"scaffoldN50":53582,"totalNumberOfChromosomes":1,"totalSequenceLength":"53582","totalUngappedLength":"53582"},"currentAccession":"GCA_033311285.1","organism":{"organismName":"Erwinia phage Orgeat","taxId":3056600},"sourceDatabase":"SOURCE_DATABASE_GENBANK"}
{"accession":"GCA_033311295.1","annotationInfo":{"name":"Annotation submitted by Department of Fundamental Microbiology, University of Lausanne","provider":"Department of Fundamental Microbiology, University of Lausanne","releaseDate":"2023-11-01","stats":{"geneCounts":{"nonCoding":26,"proteinCoding":115,"total":141}}},"assemblyInfo":{"assemblyLevel":"Complete Genome","assemblyMethod":"SPAdes Genome Assembler v. 3.15.2","assemblyName":"ASM3331129v1","assemblyStatus":"current","assemblyType":"haploid","releaseDate":"2023-06-29","sequencingTech":"Illumina","submitter":"Department of Fundamental Microbiology, University of Lausanne"},"assemblyStats":{"contigL50":1,"contigN50":84539,"gcCount":"36982","gcPercent":43.5,"numberOfComponentSequences":1,"numberOfContigs":1,"numberOfScaffolds":1,"scaffoldL50":1,"scaffoldN50":84539,"totalNumberOfChromosomes":1,"totalSequenceLength":"84539","totalUngappedLength":"84539"},"currentAccession":"GCA_033311295.1","organism":{"organismName":"Erwinia phage Pistou","taxId":3056601},"sourceDatabase":"SOURCE_DATABASE_GENBANK"}
{"accession":"GCA_033311305.1","annotationInfo":{"name":"Annotation submitted by Department of Fundamental Microbiology, University of Lausanne","provider":"Department of Fundamental Microbiology, University of Lausanne","releaseDate":"2023-11-01","stats":{"geneCounts":{"nonCoding":26,"proteinCoding":114,"total":140}}},"assemblyInfo":{"assemblyLevel":"Complete Genome","assemblyMethod":"SPAdes Genome Assembler v. 3.15.2","assemblyName":"ASM3331130v1","assemblyStatus":"current","assemblyType":"haploid","releaseDate":"2023-06-29","sequencingTech":"Illumina","submitter":"Department of Fundamental Microbiology, University of Lausanne"},"assemblyStats":{"contigL50":1,"contigN50":84356,"gcCount":"36634","gcPercent":43.5,"numberOfComponentSequences":1,"numberOfContigs":1,"numberOfScaffolds":1,"scaffoldL50":1,"scaffoldN50":84356,"totalNumberOfChromosomes":1,"totalSequenceLength":"84356","totalUngappedLength":"84356"},"currentAccession":"GCA_033311305.1","organism":{"organismName":"Erwinia phage Rouille","taxId":3056602},"sourceDatabase":"SOURCE_DATABASE_GENBANK"}
{"accession":"GCA_033311315.1","annotationInfo":{"name":"Annotation submitted by Department of Fundamental Microbiology, University of Lausanne","provider":"Department of Fundamental Microbiology, University of Lausanne","releaseDate":"2023-11-01","stats":{"geneCounts":{"proteinCoding":49,"total":49}}},"assemblyInfo":{"assemblyLevel":"Complete Genome","assemblyMethod":"SPAdes Genome Assembler v. 3.15.2","assemblyName":"ASM3331131v1","assemblyStatus":"current","assemblyType":"haploid","releaseDate":"2023-06-29","sequencingTech":"Illumina","submitter":"Department of Fundamental Microbiology, University of Lausanne"},"assemblyStats":{"contigL50":1,"contigN50":44966,"gcCount":"22360","gcPercent":49.5,"numberOfComponentSequences":1,"numberOfContigs":1,"numberOfScaffolds":1,"scaffoldL50":1,"scaffoldN50":44966,"totalNumberOfChromosomes":1,"totalSequenceLength":"44966","totalUngappedLength":"44966"},"currentAccession":"GCA_033311315.1","organism":{"organismName":"Erwinia phage Tapenade","taxId":3056603},"sourceDatabase":"SOURCE_DATABASE_GENBANK"}
{"accession":"GCA_033311325.1","annotationInfo":{"name":"Annotation submitted by Department of Fundamental Microbiology, University of Lausanne","provider":"Department of Fundamental Microbiology, University of Lausanne","releaseDate":"2023-11-01","stats":{"geneCounts":{"nonCoding":26,"proteinCoding":117,"total":143}}},"assemblyInfo":{"assemblyLevel":"Complete Genome","assemblyMethod":"SPAdes Genome Assembler v. 3.15.2","assemblyName":"ASM3331132v1","assemblyStatus":"current","assemblyType":"haploid","releaseDate":"2023-06-29","sequencingTech":"Illumina","submitter":"Department of Fundamental Microbiology, University of Lausanne"},"assemblyStats":{"contigL50":1,"contigN50":85232,"gcCount":"37328","gcPercent":44.0,"numberOfComponentSequences":1,"numberOfContigs":1,"numberOfScaffolds":1,"scaffoldL50":1,"scaffoldN50":85232,"totalNumberOfChromosomes":1,"totalSequenceLength":"85232","totalUngappedLength":"85232"},"currentAccession":"GCA_033311325.1","organism":{"organismName":"Erwinia phage Tian","taxId":3056604},"sourceDatabase":"SOURCE_DATABASE_GENBANK"}
{"accession":"GCA_033311335.1","annotationInfo":{"name":"Annotation submitted by Department of Fundamental Microbiology, University of Lausanne","provider":"Department of Fundamental Microbiology, University of Lausanne","releaseDate":"2023-11-01","stats":{"geneCounts":{"nonCoding":26,"proteinCoding":115,"total":141}}},"assemblyInfo":{"assemblyLevel":"Complete Genome","assemblyMethod":"SPAdes Genome Assembler v. 3.15.2","assemblyName":"ASM3331133v1","assemblyStatus":"current","assemblyType":"haploid","releaseDate":"2023-06-29","sequencingTech":"Illumina","submitter":"Department of Fundamental Microbiology, University of Lausanne"},"assemblyStats":{"contigL50":1,"contigN50":84622,"gcCount":"36975","gcPercent":43.5,"numberOfComponentSequences":1,"numberOfContigs":1,"numberOfScaffolds":1,"scaffoldL50":1,"scaffoldN50":84622,"totalNumberOfChromosomes":1,"totalSequenceLength":"84622","totalUngappedLength":"84622"},"currentAccession":"GCA_033311335.1","organism":{"organismName":"Erwinia phage Panisse","taxId":3056606},"sourceDatabase":"SOURCE_DATABASE_GENBANK"}
{"accession":"GCA_033951735.1","annotationInfo":{"name":"Annotation submitted by Contact:Aa Haeruman Azam National Institute of Infectious Diseases, Therapeutic Drugs and Vaccines Development Research Center, Room 10; Toyama 1-23-1, Shinjuku, Tokyo 162-8640, Japan","provider":"Contact:Aa Haeruman Azam National Institute of Infectious Diseases, Therapeutic Drugs and Vaccines Development Research Center, Room 10; Toyama 1-23-1, Shinjuku, Tokyo 162-8640, Japan","releaseDate":"2023-11-22","stats":{"geneCounts":{"nonCoding":8,"proteinCoding":142,"total":150}}},"assemblyInfo":{"assemblyLevel":"Complete Genome","assemblyMethod":"Shovill v. 1.0.4","assemblyName":"ASM3395173v1","assemblyStatus":"current","assemblyType":"haploid","bioprojectAccession":"PRJDB16943","bioprojectLineage":[{"bioprojects":[{"accession":"PRJDB16943","title":"Escherichia coli phage library"}]}],"biosample":{"accession":"SAMD00656840","attributes":[{"name":"sample_name","value":"NG_A1"},{"name":"collection_date","value":"missing"},{"name":"env_broad_scale","value":"missing"},{"name":"env_local_scale","value":"missing"},{"name":"env_medium","value":"missing"},{"name":"geo_loc_name","value":"missing"},{"name":"isol_growth_condt","value":"missing"},{"name":"lat_lon","value":"missing"},{"name":"locus_tag_prefix","value":"NGA1"},{"name":"propagation","value":"missing"},{"name":"strain","value":"NG_A1"}],"bioprojects":[{"accession":"PRJDB16943"}],"description":{"comment":"Keywords: GSC:MIxS;MIGS:6.0","organism":{"organismName":"Escherichia coli phage NG_A1","taxId":3092520},"title":"Escherichia coli phage NG_A1"},"lastUpdated":"2023-11-21T19:29:30.000","models":["MIGS.vi"],"owner":{"name":"National Institute of Infectious Diseases"},"package":"MIGS.vi.6.0","publicationDate":"2023-11-22T00:00:00.000","status":{"status":"live","when":"2023-11-23T01:02:40.832"},"submissionDate":"2023-11-23T01:02:40.832"},"releaseDate":"2023-11-22","sequencingTech":"Illumina NovaSeq","submitter":"Contact:Aa Haeruman Azam National Institute of Infectious Diseases, Therapeutic Drugs and Vaccines Development Research Center, Room 10; Toyama 1-23-1, Shinjuku, Tokyo 162-8640, Japan"},"assemblyStats":{"contigL50":1,"contigN50":101950,"gcCount":"39605","gcPercent":39.0,"numberOfComponentSequences":1,"numberOfContigs":1,"numberOfScaffolds":1,"scaffoldL50":1,"scaffoldN50":101950,"totalNumberOfChromosomes":1,"totalSequenceLength":"101950","totalUngappedLength":"101950"},"currentAccession":"GCA_033951735.1","organism":{"organismName":"Escherichia coli phage NG_A1","taxId":3092520},"sourceDatabase":"SOURCE_DATABASE_GENBANK"}
{"accession":"GCA_033951745.1","annotationInfo":{"name":"Annotation submitted by Contact:Aa Haeruman Azam National Institute of Infectious Diseases, Therapeutic Drugs and Vaccines Development Research Center, Room 10; Toyama 1-23-1, Shinjuku, Tokyo 162-8640, Japan","provider":"Contact:Aa Haeruman Azam National Institute of Infectious Diseases, Therapeutic Drugs and Vaccines Development Research Center, Room 10; Toyama 1-23-1, Shinjuku, Tokyo 162-8640, Japan","releaseDate":"2023-11-22","stats":{"geneCounts":{"nonCoding":20,"proteinCoding":156,"total":176}}},"assemblyInfo":{"assemblyLevel":"Complete Genome","assemblyMethod":"Shovill v. 1.0.4","assemblyName":"ASM3395174v1","assemblyStatus":"current","assemblyType":"haploid","bioprojectAccession":"PRJDB16943","bioprojectLineage":[{"bioprojects":[{"accession":"PRJDB16943","title":"Escherichia coli phage library"}]}],"biosample":{"accession":"SAMD00656841","attributes":[{"name":"sample_name","value":"KS_S14"},{"name":"collection_date","value":"missing"},{"name":"env_broad_scale","value":"missing"},{"name":"env_local_scale","value":"missing"},{"name":"env_medium","value":"missing"},{"name":"geo_loc_name","value":"missing"},{"name":"isol_growth_condt","value":"missing"},{"name":"lat_lon","value":"missing"},{"name":"locus_tag_prefix","value":"KSS14E"},{"name":"propagation","value":"missing"},{"name":"strain","value":"KS_S14"}],"bioprojects":[{"accession":"PRJDB16943"}],"description":{"comment":"Keywords: GSC:MIxS;MIGS:6.0","organism":{"organismName":"Escherichia coli phage KS_S14","taxId":3092521},"title":"Escherichia coli phage KS_S14"},"lastUpdated":"2023-11-21T19:29:59.000","models":["MIGS.vi"],"owner":{"name":"National Institute of Infectious Diseases"},"package":"MIGS.vi.6.0","publicationDate":"2023-11-22T00:00:00.000","status":{"status":"live","when":"2023-11-23T01:02:40.860"},"submissionDate":"2023-11-23T01:02:40.860"},"releaseDate":"2023-11-22","sequencingTech":"Illumina NovaSeq","submitter":"Contact:Aa Haeruman Azam National Institute of Infectious Diseases, Therapeutic Drugs and Vaccines Development Research Center, Room 10; Toyama 1-23-1, Shinjuku, Tokyo 162-8640, Japan"},"assemblyStats":{"contigL50":1,"contigN50":109808,"gcCount":"42708","gcPercent":39.0,"numberOfComponentSequences":1,"numberOfContigs":1,"numberOfScaffolds":1,"scaffoldL50":1,"scaffoldN50":109808,"totalNumberOfChromosomes":1,"totalSequenceLength":"109808","totalUngappedLength":"109808"},"currentAccession":"GCA_033951745.1","organism":{"organismName":"Escherichia coli phage KS_S14","taxId":3092521},"sourceDatabase":"SOURCE_DATABASE_GENBANK"}
{"accession":"GCA_033951755.1","annotationInfo":{"name":"Annotation submitted by Contact:Aa Haeruman Azam National Institute of Infectious Diseases, Therapeutic Drugs and Vaccines Development Research Center, Room 10; Toyama 1-23-1, Shinjuku, Tokyo 162-8640, Japan","provider":"Contact:Aa Haeruman Azam National Institute of Infectious Diseases, Therapeutic Drugs and Vaccines Development Research Center, Room 10; Toyama 1-23-1, Shinjuku, Tokyo 162-8640, Japan","releaseDate":"2023-11-22","stats":{"geneCounts":{"nonCoding":6,"other":1,"proteinCoding":145,"total":152}}},"assemblyInfo":{"assemblyLevel":"Complete Genome","assemblyMethod":"Shovill v. 1.0.4","assemblyName":"ASM3395175v1","assemblyStatus":"current","assemblyType":"haploid","bioprojectAccession":"PRJDB16943","bioprojectLineage":[{"bioprojects":[{"accession":"PRJDB16943","title":"Escherichia coli phage library"}]}],"biosample":{"accession":"SAMD00656842","attributes":[{"name":"sample_name","value":"AZ23"},{"name":"collection_date","value":"missing"},{"name":"env_broad_scale","value":"missing"},{"name":"env_local_scale","value":"missing"},{"name":"env_medium","value":"missing"},{"name":"geo_loc_name","value":"missing"},{"name":"isol_growth_condt","value":"missing"},{"name":"lat_lon","value":"missing"},{"name":"locus_tag_prefix","value":"AZ23E"},{"name":"propagation","value":"missing"},{"name":"strain","value":"AZ23"}],"bioprojects":[{"accession":"PRJDB16943"}],"description":{"comment":"Keywords: GSC:MIxS;MIGS:6.0","organism":{"organismName":"Escherichia coli phage AZ23","taxId":3092522},"title":"Escherichia coli phage AZ23"},"lastUpdated":"2023-11-21T19:30:26.000","models":["MIGS.vi"],"owner":{"name":"National Institute of Infectious Diseases"},"package":"MIGS.vi.6.0","publicationDate":"2023-11-22T00:00:00.000","status":{"status":"live","when":"2023-11-23T01:02:40.886"},"submissionDate":"2023-11-23T01:02:40.886"},"releaseDate":"2023-11-22","sequencingTech":"Illumina NovaSeq","submitter":"Contact:Aa Haeruman Azam National Institute of Infectious Diseases, Therapeutic Drugs and Vaccines Development Research Center, Room 10; Toyama 1-23-1, Shinjuku, Tokyo 162-8640, Japan"},"assemblyStats":{"contigL50":1,"contigN50":104075,"gcCount":"40380","gcPercent":39.0,"numberOfComponentSequences":1,"numberOfContigs":1,"numberOfScaffolds":1,"scaffoldL50":1,"scaffoldN50":104075,"totalNumberOfChromosomes":1,"totalSequenceLength":"104075","totalUngappedLength":"104075"},"currentAccession":"GCA_033951755.1","organism":{"organismName":"Escherichia coli phage AZ23","taxId":3092522},"sourceDatabase":"SOURCE_DATABASE_GENBANK"}
{"accession":"GCA_033951765.1","annotationInfo":{"name":"Annotation submitted by Contact:Aa Haeruman Azam National Institute of Infectious Diseases, Therapeutic Drugs and Vaccines Development Research Center, Room 10; Toyama 1-23-1, Shinjuku, Tokyo 162-8640, Japan","provider":"Contact:Aa Haeruman Azam National Institute of Infectious Diseases, Therapeutic Drugs and Vaccines Development Research Center, Room 10; Toyama 1-23-1, Shinjuku, Tokyo 162-8640, Japan","releaseDate":"2023-11-22","stats":{"geneCounts":{"nonCoding":6,"other":1,"proteinCoding":143,"total":150}}},"assemblyInfo":{"assemblyLevel":"Complete Genome","assemblyMethod":"Shovill v. 1.0.4","assemblyName":"ASM3395176v1","assemblyStatus":"current","assemblyType":"haploid","bioprojectAccession":"PRJDB16943","bioprojectLineage":[{"bioprojects":[{"accession":"PRJDB16943","title":"Escherichia coli phage library"}]}],"biosample":{"accession":"SAMD00656843","attributes":[{"name":"sample_name","value":"AZ21"},{"name":"collection_date","value":"missing"},{"name":"env_broad_scale","value":"missing"},{"name":"env_local_scale","value":"missing"},{"name":"env_medium","value":"missing"},{"name":"geo_loc_name","value":"missing"},{"name":"isol_growth_condt","value":"missing"},{"name":"lat_lon","value":"missing"},{"name":"locus_tag_prefix","value":"AZ21E"},{"name":"propagation","value":"missing"},{"name":"strain","value":"AZ21"}],"bioprojects":[{"accession":"PRJDB16943"}],"description":{"comment":"Keywords: GSC:MIxS;MIGS:6.0","organism":{"organismName":"Escherichia coli phage AZ21","taxId":3092523},"title":"Escherichia coli phage AZ21"},"lastUpdated":"2023-11-21T19:30:53.000","models":["MIGS.vi"],"owner":{"name":"National Institute of Infectious Diseases"},"package":"MIGS.vi.6.0","publicationDate":"2023-11-22T00:00:00.000","status":{"status":"live","when":"2023-11-23T01:02:40.923"},"submissionDate":"2023-11-23T01:02:40.923"},"releaseDate":"2023-11-22","sequencingTech":"Illumina NovaSeq","submitter":"Contact:Aa Haeruman Azam National Institute of Infectious Diseases, Therapeutic Drugs and Vaccines Development Research Center, Room 10; Toyama 1-23-1, Shinjuku, Tokyo 162-8640, Japan"},"assemblyStats":{"contigL50":1,"contigN50":102235,"gcCount":"39671","gcPercent":39.0,"numberOfComponentSequences":1,"numberOfContigs":1,"numberOfScaffolds":1,"scaffoldL50":1,"scaffoldN50":102235,"totalNumberOfChromosomes":1,"totalSequenceLength":"102235","totalUngappedLength":"102235"},"currentAccession":"GCA_033951765.1","organism":{"organismName":"Escherichia coli phage AZ21","taxId":3092523},"sourceDatabase":"SOURCE_DATABASE_GENBANK"}
{"accession":"GCA_033951775.1","annotationInfo":{"name":"Annotation submitted by Contact:Aa Haeruman Azam National Institute of Infectious Diseases, Therapeutic Drugs and Vaccines Development Research Center, Room 10; Toyama 1-23-1, Shinjuku, Tokyo 162-8640, Japan","provider":"Contact:Aa Haeruman Azam National Institute of Infectious Diseases, Therapeutic Drugs and Vaccines Development Research Center, Room 10; Toyama 1-23-1, Shinjuku, Tokyo 162-8640, Japan","releaseDate":"2023-11-22","stats":{"geneCounts":{"nonCoding":29,"proteinCoding":162,"total":191}}},"assemblyInfo":{"assemblyLevel":"Complete Genome","assemblyMethod":"Shovill v. 1.0.4","assemblyName":"ASM3395177v1","assemblyStatus":"current","assemblyType":"haploid","bioprojectAccession":"PRJDB16943","bioprojectLineage":[{"bioprojects":[{"accession":"PRJDB16943","title":"Escherichia coli phage library"}]}],"biosample":{"accession":"SAMD00656844","attributes":[{"name":"sample_name","value":"Shin27"},{"name":"collection_date","value":"missing"},{"name":"env_broad_scale","value":"missing"},{"name":"env_local_scale","value":"missing"},{"name":"env_medium","value":"missing"},{"name":"geo_loc_name","value":"missing"},{"name":"isol_growth_condt","value":"missing"},{"name":"lat_lon","value":"missing"},{"name":"locus_tag_prefix","value":"Shin27"},{"name":"propagation","value":"missing"},{"name":"strain","value":"Shin27"}],"bioprojects":[{"accession":"PRJDB16943"}],"description":{"comment":"Keywords: GSC:MIxS;MIGS:6.0","organism":{"organismName":"Escherichia coli phage Shin27","taxId":3092524},"title":"Escherichia coli phage Shin27"},"lastUpdated":"2023-11-21T19:31:26.000","models":["MIGS.vi"],"owner":{"name":"National Institute of Infectious Diseases"},"package":"MIGS.vi.6.0","publicationDate":"2023-11-22T00:00:00.000","status":{"status":"live","when":"2023-11-23T01:02:40.935"},"submissionDate":"2023-11-23T01:02:40.935"},"releaseDate":"2023-11-22","sequencingTech":"Illumina NovaSeq","submitter":"Contact:Aa Haeruman Azam National Institute of Infectious Diseases, Therapeutic Drugs and Vaccines Development Research Center, Room 10; Toyama 1-23-1, Shinjuku, Tokyo 162-8640, Japan"},"assemblyStats":{"contigL50":1,"contigN50":112034,"gcCount":"44825","gcPercent":40.0,"numberOfComponentSequences":1,"numberOfContigs":1,"numberOfScaffolds":1,"scaffoldL50":1,"scaffoldN50":112034,"totalNumberOfChromosomes":1,"totalSequenceLength":"112034","totalUngappedLength":"112034"},"currentAccession":"GCA_033951775.1","organism":{"organismName":"Escherichia coli phage Shin27","taxId":3092524},"sourceDatabase":"SOURCE_DATABASE_GENBANK"}
{"accession":"GCA_033951785.1","annotationInfo":{"name":"Annotation submitted by Contact:Aa Haeruman Azam National Institute of Infectious Diseases, Therapeutic Drugs and Vaccines Development Research Center, Room 10; Toyama 1-23-1, Shinjuku, Tokyo 162-8640, Japan","provider":"Contact:Aa Haeruman Azam National Institute of Infectious Diseases, Therapeutic Drugs and Vaccines Development Research Center, Room 10; Toyama 1-23-1, Shinjuku, Tokyo 162-8640, Japan","releaseDate":"2023-11-22","stats":{"geneCounts":{"nonCoding":29,"proteinCoding":161,"total":190}}},"assemblyInfo":{"assemblyLevel":"Complete Genome","assemblyMethod":"Shovill v. 1.0.4","assemblyName":"ASM3395178v1","assemblyStatus":"current","assemblyType":"haploid","bioprojectAccession":"PRJDB16943","bioprojectLineage":[{"bioprojects":[{"accession":"PRJDB16943","title":"Escherichia coli phage library"}]}],"biosample":{"accession":"SAMD00656845","attributes":[{"name":"sample_name","value":"Wa28"},{"name":"collection_date","value":"missing"},{"name":"env_broad_scale","value":"missing"},{"name":"env_local_scale","value":"missing"},{"name":"env_medium","value":"missing"},{"name":"geo_loc_name","value":"missing"},{"name":"isol_growth_condt","value":"missing"},{"name":"lat_lon","value":"missing"},{"name":"locus_tag_prefix","value":"Wa28E"},{"name":"propagation","value":"missing"},{"name":"strain","value":"Wa28"}],"bioprojects":[{"accession":"PRJDB16943"}],"description":{"comment":"Keywords: GSC:MIxS;MIGS:6.0","organism":{"organismName":"Escherichia coli phage Wa28","taxId":3092525},"title":"Escherichia coli phage Wa28"},"lastUpdated":"2023-11-21T19:31:54.000","models":["MIGS.vi"],"owner":{"name":"National Institute of Infectious Diseases"},"package":"MIGS.vi.6.0","publicationDate":"2023-11-22T00:00:00.000","status":{"status":"live","when":"2023-11-23T01:02:40.955"},"submissionDate":"2023-11-23T01:02:40.955"},"releaseDate":"2023-11-22","sequencingTech":"Illumina NovaSeq","submitter":"Contact:Aa Haeruman Azam National Institute of Infectious Diseases, Therapeutic Drugs and Vaccines Development Research Center, Room 10; Toyama 1-23-1, Shinjuku, Tokyo 162-8640, Japan"},"assemblyStats":{"contigL50":1,"contigN50":111049,"gcCount":"44456","gcPercent":40.0,"numberOfComponentSequences":1,"numberOfContigs":1,"numberOfScaffolds":1,"scaffoldL50":1,"scaffoldN50":111049,"totalNumberOfChromosomes":1,"totalSequenceLength":"111049","totalUngappedLength":"111049"},"currentAccession":"GCA_033951785.1","organism":{"organismName":"Escherichia coli phage Wa28","taxId":3092525},"sourceDatabase":"SOURCE_DATABASE_GENBANK"}
{"accession":"GCA_033951795.1","annotationInfo":{"name":"Annotation submitted by Contact:Aa Haeruman Azam National Institute of Infectious Diseases, Therapeutic Drugs and Vaccines Development Research Center, Room 10; Toyama 1-23-1, Shinjuku, Tokyo 162-8640, Japan","provider":"Contact:Aa Haeruman Azam National Institute of Infectious Diseases, Therapeutic Drugs and Vaccines Development Research Center, Room 10; Toyama 1-23-1, Shinjuku, Tokyo 162-8640, Japan","releaseDate":"2023-11-22","stats":{"geneCounts":{"nonCoding":29,"proteinCoding":161,"total":190}}},"assemblyInfo":{"assemblyLevel":"Complete Genome","assemblyMethod":"Shovill v. 1.0.4","assemblyName":"ASM3395179v1","assemblyStatus":"current","assemblyType":"haploid","bioprojectAccession":"PRJDB16943","bioprojectLineage":[{"bioprojects":[{"accession":"PRJDB16943","title":"Escherichia coli phage library"}]}],"biosample":{"accession":"SAMD00656846","attributes":[{"name":"sample_name","value":"NG_S8"},{"name":"collection_date","value":"missing"},{"name":"env_broad_scale","value":"missing"},{"name":"env_local_scale","value":"missing"},{"name":"env_medium","value":"missing"},{"name":"geo_loc_name","value":"missing"},{"name":"isol_growth_condt","value":"missing"},{"name":"lat_lon","value":"missing"},{"name":"locus_tag_prefix","value":"NGS8"},{"name":"propagation","value":"missing"},{"name":"strain","value":"NG_S8"}],"bioprojects":[{"accession":"PRJDB16943"}],"description":{"comment":"Keywords: GSC:MIxS;MIGS:6.0","organism":{"organismName":"Escherichia coli phage NG_S8","taxId":3092526},"title":"Escherichia coli phage NG_S8"},"lastUpdated":"2023-11-21T19:32:25.000","models":["MIGS.vi"],"owner":{"name":"National Institute of Infectious Diseases"},"package":"MIGS.vi.6.0","publicationDate":"2023-11-22T00:00:00.000","status":{"status":"live","when":"2023-11-23T01:02:40.978"},"submissionDate":"2023-11-23T01:02:40.978"},"releaseDate":"2023-11-22","sequencingTech":"Illumina NovaSeq","submitter":"Contact:Aa Haeruman Azam National Institute of Infectious Diseases, Therapeutic Drugs and Vaccines Development Research Center, Room 10; Toyama 1-23-1, Shinjuku, Tokyo 162-8640, Japan"},"assemblyStats":{"contigL50":1,"contigN50":108459,"gcCount":"43433","gcPercent":40.0,"numberOfComponentSequences":1,"numberOfContigs":1,"numberOfScaffolds":1,"scaffoldL50":1,"scaffoldN50":108459,"totalNumberOfChromosomes":1,"totalSequenceLength":"108459","totalUngappedLength":"108459"},"currentAccession":"GCA_033951795.1","organism":{"organismName":"Escherichia coli phage NG_S8","taxId":3092526},"sourceDatabase":"SOURCE_DATABASE_GENBANK"}
{"accession":"GCA_033951885.1","assemblyInfo":{"assemblyLevel":"Complete Genome","assemblyMethod":"SPAdes genome assembler v. 3.15.5","assemblyName":"ASM3395188v1","assemblyStatus":"current","assemblyType":"haploid","releaseDate":"2023-11-20","sequencingTech":"Illumina","submitter":"Technology Research and Development, Green-AGR Biotechnology"},"assemblyStats":{"contigL50":1,"contigN50":167751,"gcCount":"59379","gcPercent":35.5,"numberOfComponentSequences":1,"numberOfContigs":1,"numberOfScaffolds":1,"scaffoldL50":1,"scaffoldN50":167751,"totalNumberOfChromosomes":1,"totalSequenceLength":"167751","totalUngappedLength":"167751"},"currentAccession":"GCA_033951885.1","organism":{"organismName":"Escherichia phage DCP2","taxId":3093887},"sourceDatabase":"SOURCE_DATABASE_GENBANK"}
{"accession":"GCA_033952035.1","annotationInfo":{"name":"Annotation submitted by Health Science & Technology, Food, Nutrition, Health","provider":"Health Science & Technology, Food, Nutrition, Health","releaseDate":"2023-11-25","stats":{"geneCounts":{"proteinCoding":12,"total":12}}},"assemblyInfo":{"assemblyLevel":"Complete Genome","assemblyMethod":"Geneious v. 2023.2.1","assemblyName":"ASM3395203v1","assemblyStatus":"current","assemblyType":"haploid","releaseDate":"2023-11-20","sequencingTech":"Illumina","submitter":"Health Science & Technology, Food, Nutrition, Health"},"assemblyStats":{"contigL50":1,"contigN50":6408,"gcCount":"2619","gcPercent":41.0,"numberOfComponentSequences":1,"numberOfContigs":1,"numberOfScaffolds":1,"scaffoldL50":1,"scaffoldN50":6408,"totalNumberOfChromosomes":1,"totalSequenceLength":"6408","totalUngappedLength":"6408"},"currentAccession":"GCA_033952035.1","organism":{"organismName":"Escherichia phage Copypasta","taxId":3096133},"sourceDatabase":"SOURCE_DATABASE_GENBANK"}
{"accession":"GCA_033966475.1","assemblyInfo":{"assemblyLevel":"Complete Genome","assemblyMethod":"CLC Genomics Workbench v. 9.5.3","assemblyName":"ASM3396647v1","assemblyStatus":"current","assemblyType":"haploid","releaseDate":"2023-11-22","sequencingTech":"Illumina","submitter":"Section for Food Safety and Zoonosis, Department of Veterinary and Animal Sciences, University of Copenhagen"},"assemblyStats":{"contigL50":1,"contigN50":43345,"gcCount":"22264","gcPercent":51.5,"numberOfComponentSequences":1,"numberOfContigs":1,"numberOfScaffolds":1,"scaffoldL50":1,"scaffoldN50":43345,"totalNumberOfChromosomes":1,"totalSequenceLength":"43345","totalUngappedLength":"43345"},"currentAccession":"GCA_033966475.1","organism":{"organismName":"Escherichia phage AV102","taxId":3077248},"sourceDatabase":"SOURCE_DATABASE_GENBANK"}
{"accession":"GCA_033966485.1","assemblyInfo":{"assemblyLevel":"Complete Genome","assemblyMethod":"CLC Genomics Workbench v. 9.5.3","assemblyName":"ASM3396648v1","assemblyStatus":"current","assemblyType":"haploid","releaseDate":"2023-11-22","sequencingTech":"Illumina","submitter":"Section for Food Safety and Zoonosis, Department of Veterinary and Animal Sciences, University of Copenhagen"},"assemblyStats":{"contigL50":1,"contigN50":39735,"gcCount":"19305","gcPercent":48.5,"numberOfComponentSequences":1,"numberOfContigs":1,"numberOfScaffolds":1,"scaffoldL50":1,"scaffoldN50":39735,"totalNumberOfChromosomes":1,"totalSequenceLength":"39735","totalUngappedLength":"39735"},"currentAccession":"GCA_033966485.1","organism":{"organismName":"Escherichia phage AV103","taxId":3077249},"sourceDatabase":"SOURCE_DATABASE_GENBANK"}
{"accession":"GCA_033966495.1","assemblyInfo":{"assemblyLevel":"Complete Genome","assemblyMethod":"CLC Genomics Workbench v. 9.5.3","assemblyName":"ASM3396649v1","assemblyStatus":"current","assemblyType":"haploid","releaseDate":"2023-11-22","sequencingTech":"Illumina","submitter":"Section for Food Safety and Zoonosis, Department of Veterinary and Animal Sciences, University of Copenhagen"},"assemblyStats":{"contigL50":1,"contigN50":43102,"gcCount":"21853","gcPercent":50.5,"numberOfComponentSequences":1,"numberOfContigs":1,"numberOfScaffolds":1,"scaffoldL50":1,"scaffoldN50":43102,"totalNumberOfChromosomes":1,"totalSequenceLength":"43102","totalUngappedLength":"43102"},"currentAccession":"GCA_033966495.1","organism":{"organismName":"Escherichia phage AV104","taxId":3077250},"sourceDatabase":"SOURCE_DATABASE_GENBANK"}
{"accession":"GCA_033966505.1","assemblyInfo":{"assemblyLevel":"Complete Genome","assemblyMethod":"CLC Genomics Workbench v. 9.5.3","assemblyName":"ASM3396650v1","assemblyStatus":"current","assemblyType":"haploid","releaseDate":"2023-11-22","sequencingTech":"Illumina","submitter":"Section for Food Safety and Zoonosis, Department of Veterinary and Animal Sciences, University of Copenhagen"},"assemblyStats":{"contigL50":1,"contigN50":49722,"gcCount":"22122","gcPercent":44.5,"numberOfComponentSequences":1,"numberOfContigs":1,"numberOfScaffolds":1,"scaffoldL50":1,"scaffoldN50":49722,"totalNumberOfChromosomes":1,"totalSequenceLength":"49722","totalUngappedLength":"49722"},"currentAccession":"GCA_033966505.1","organism":{"organismName":"Escherichia phage AV105","taxId":3077251},"sourceDatabase":"SOURCE_DATABASE_GENBANK"}
{"accession":"GCA_033966515.1","assemblyInfo":{"assemblyLevel":"Complete Genome","assemblyMethod":"CLC Genomics Workbench v. 9.5.3","assemblyName":"ASM3396651v1","assemblyStatus":"current","assemblyType":"haploid","releaseDate":"2023-11-22","sequencingTech":"Illumina","submitter":"Section for Food Safety and Zoonosis, Department of Veterinary and Animal Sciences, University of Copenhagen"},"assemblyStats":{"contigL50":1,"contigN50":50922,"gcCount":"23214","gcPercent":45.5,"numberOfComponentSequences":1,"numberOfContigs":1,"numberOfScaffolds":1,"scaffoldL50":1,"scaffoldN50":50922,"totalNumberOfChromosomes":1,"totalSequenceLength":"50922","totalUngappedLength":"50922"},"currentAccession":"GCA_033966515.1","organism":{"organismName":"Escherichia phage AV106","taxId":3077252},"sourceDatabase":"SOURCE_DATABASE_GENBANK"}
{"accession":"GCA_033966525.1","assemblyInfo":{"assemblyLevel":"Complete Genome","assemblyMethod":"CLC Genomics Workbench v. 9.5.3","assemblyName":"ASM3396652v1","assemblyStatus":"current","assemblyType":"haploid","releaseDate":"2023-11-22","sequencingTech":"Illumina","submitter":"Section for Food Safety and Zoonosis, Department of Veterinary and Animal Sciences, University of Copenhagen"},"assemblyStats":{"contigL50":1,"contigN50":166043,"gcCount":"67004","gcPercent":40.5,"numberOfComponentSequences":1,"numberOfContigs":1,"numberOfScaffolds":1,"scaffoldL50":1,"scaffoldN50":166043,"totalNumberOfChromosomes":1,"totalSequenceLength":"166043","totalUngappedLength":"166043"},"currentAccession":"GCA_033966525.1","organism":{"organismName":"Escherichia phage AV108","taxId":3077253},"sourceDatabase":"SOURCE_DATABASE_GENBANK"}
{"accession":"GCA_033966535.1","assemblyInfo":{"assemblyLevel":"Complete Genome","assemblyMethod":"CLC Genomics Workbench v. 9.5.3","assemblyName":"ASM3396653v1","assemblyStatus":"current","assemblyType":"haploid","releaseDate":"2023-11-22","sequencingTech":"Illumina","submitter":"Section for Food Safety and Zoonosis, Department of Veterinary and Animal Sciences, University of Copenhagen"},"assemblyStats":{"contigL50":1,"contigN50":168548,"gcCount":"63100","gcPercent":37.5,"numberOfComponentSequences":1,"numberOfContigs":1,"numberOfScaffolds":1,"scaffoldL50":1,"scaffoldN50":168548,"totalNumberOfChromosomes":1,"totalSequenceLength":"168548","totalUngappedLength":"168548"},"currentAccession":"GCA_033966535.1","organism":{"organismName":"Escherichia phage AV109","taxId":3077254},"sourceDatabase":"SOURCE_DATABASE_GENBANK"}
{"accession":"GCA_033966545.1","assemblyInfo":{"assemblyLevel":"Complete Genome","assemblyMethod":"CLC Genomics Workbench v. 9.5.3","assemblyName":"ASM3396654v1","assemblyStatus":"current","assemblyType":"haploid","releaseDate":"2023-11-22","sequencingTech":"Illumina","submitter":"Section for Food Safety and Zoonosis, Department of Veterinary and Animal Sciences, University of Copenhagen"},"assemblyStats":{"contigL50":1,"contigN50":170007,"gcCount":"63970","gcPercent":37.5,"numberOfComponentSequences":1,"numberOfContigs":1,"numberOfScaffolds":1,"scaffoldL50":1,"scaffoldN50":170007,"totalNumberOfChromosomes":1,"totalSequenceLength":"170007","totalUngappedLength":"170007"},"currentAccession":"GCA_033966545.1","organism":{"organismName":"Escherichia phage AV110","taxId":3077255},"sourceDatabase":"SOURCE_DATABASE_GENBANK"}
{"accession":"GCA_033966555.1","assemblyInfo":{"assemblyLevel":"Complete Genome","assemblyMethod":"CLC Genomics Workbench v. 9.5.3","assemblyName":"ASM3396655v1","assemblyStatus":"current","assemblyType":"haploid","releaseDate":"2023-11-22","sequencingTech":"Illumina","submitter":"Section for Food Safety and Zoonosis, Department of Veterinary and Animal Sciences, University of Copenhagen"},"assemblyStats":{"contigL50":1,"contigN50":172602,"gcCount":"64869","gcPercent":37.5,"numberOfComponentSequences":1,"numberOfContigs":1,"numberOfScaffolds":1,"scaffoldL50":1,"scaffoldN50":172602,"totalNumberOfChromosomes":1,"totalSequenceLength":"172602","totalUngappedLength":"172602"},"currentAccession":"GCA_033966555.1","organism":{"organismName":"Escherichia phage AV111","taxId":3077256},"sourceDatabase":"SOURCE_DATABASE_GENBANK"}
{"accession":"GCA_033966565.1","assemblyInfo":{"assemblyLevel":"Complete Genome","assemblyMethod":"CLC Genomics Workbench v. 9.5.3","assemblyName":"ASM3396656v1","assemblyStatus":"current","assemblyType":"haploid","releaseDate":"2023-11-22","sequencingTech":"Illumina","submitter":"Section for Food Safety and Zoonosis, Department of Veterinary and Animal Sciences, University of Copenhagen"},"assemblyStats":{"contigL50":1,"contigN50":167943,"gcCount":"63250","gcPercent":37.5,"numberOfComponentSequences":1,"numberOfContigs":1,"numberOfScaffolds":1,"scaffoldL50":1,"scaffoldN50":167943,"totalNumberOfChromosomes":1,"totalSequenceLength":"167943","totalUngappedLength":"167943"},"currentAccession":"GCA_033966565.1","organism":{"organismName":"Escherichia phage AV112","taxId":3077257},"sourceDatabase":"SOURCE_DATABASE_GENBANK"}
{"accession":"GCA_033966575.1","assemblyInfo":{"assemblyLevel":"Complete Genome","assemblyMethod":"CLC Genomics Workbench v. 9.5.3","assemblyName":"ASM3396657v1","assemblyStatus":"current","assemblyType":"haploid","releaseDate":"2023-11-22","sequencingTech":"Illumina","submitter":"Section for Food Safety and Zoonosis, Department of Veterinary and Animal Sciences, University of Copenhagen"},"assemblyStats":{"contigL50":1,"contigN50":167942,"gcCount":"63250","gcPercent":37.5,"numberOfComponentSequences":1,"numberOfContigs":1,"numberOfScaffolds":1,"scaffoldL50":1,"scaffoldN50":167942,"totalNumberOfChromosomes":1,"totalSequenceLength":"167942","totalUngappedLength":"167942"},"currentAccession":"GCA_033966575.1","organism":{"organismName":"Escherichia phage AV113","taxId":3077258},"sourceDatabase":"SOURCE_DATABASE_GENBANK"}
{"accession":"GCA_033966585.1","assemblyInfo":{"assemblyLevel":"Complete Genome","assemblyMethod":"CLC Genomics Workbench v. 9.5.3","assemblyName":"ASM3396658v1","assemblyStatus":"current","assemblyType":"haploid","releaseDate":"2023-11-22","sequencingTech":"Illumina","submitter":"Section for Food Safety and Zoonosis, Department of Veterinary and Animal Sciences, University of Copenhagen"},"assemblyStats":{"contigL50":1,"contigN50":168522,"gcCount":"63117","gcPercent":37.5,"numberOfComponentSequences":1,"numberOfContigs":1,"numberOfScaffolds":1,"scaffoldL50":1,"scaffoldN50":168522,"totalNumberOfChromosomes":1,"totalSequenceLength":"168522","totalUngappedLength":"168522"},"currentAccession":"GCA_033966585.1","organism":{"organismName":"Escherichia phage AV114","taxId":3077259},"sourceDatabase":"SOURCE_DATABASE_GENBANK"}
{"accession":"GCA_033966595.1","assemblyInfo":{"assemblyLevel":"Complete Genome","assemblyMethod":"CLC Genomics Workbench v. 9.5.3","assemblyName":"ASM3396659v1","assemblyStatus":"current","assemblyType":"haploid","releaseDate":"2023-11-22","sequencingTech":"Illumina","submitter":"Section for Food Safety and Zoonosis, Department of Veterinary and Animal Sciences, University of Copenhagen"},"assemblyStats":{"contigL50":1,"contigN50":167064,"gcCount":"62603","gcPercent":37.5,"numberOfComponentSequences":1,"numberOfContigs":1,"numberOfScaffolds":1,"scaffoldL50":1,"scaffoldN50":167064,"totalNumberOfChromosomes":1,"totalSequenceLength":"167064","totalUngappedLength":"167064"},"currentAccession":"GCA_033966595.1","organism":{"organismName":"Escherichia phage AV115","taxId":3077260},"sourceDatabase":"SOURCE_DATABASE_GENBANK"}
{"accession":"GCA_033966605.1","assemblyInfo":{"assemblyLevel":"Complete Genome","assemblyMethod":"CLC Genomics Workbench v. 9.5.3","assemblyName":"ASM3396660v1","assemblyStatus":"current","assemblyType":"haploid","releaseDate":"2023-11-22","sequencingTech":"Illumina","submitter":"Section for Food Safety and Zoonosis, Department of Veterinary and Animal Sciences, University of Copenhagen"},"assemblyStats":{"contigL50":1,"contigN50":167816,"gcCount":"62835","gcPercent":37.5,"numberOfComponentSequences":1,"numberOfContigs":1,"numberOfScaffolds":1,"scaffoldL50":1,"scaffoldN50":167816,"totalNumberOfChromosomes":1,"totalSequenceLength":"167816","totalUngappedLength":"167816"},"currentAccession":"GCA_033966605.1","organism":{"organismName":"Escherichia phage AV116","taxId":3077261},"sourceDatabase":"SOURCE_DATABASE_GENBANK"}
{"accession":"GCA_033966615.1","assemblyInfo":{"assemblyLevel":"Complete Genome","assemblyMethod":"CLC Genomics Workbench v. 9.5.3","assemblyName":"ASM3396661v1","assemblyStatus":"current","assemblyType":"haploid","releaseDate":"2023-11-22","sequencingTech":"Illumina","submitter":"Section for Food Safety and Zoonosis, Department of Veterinary and Animal Sciences, University of Copenhagen"},"assemblyStats":{"contigL50":1,"contigN50":168890,"gcCount":"63659","gcPercent":37.5,"numberOfComponentSequences":1,"numberOfContigs":1,"numberOfScaffolds":1,"scaffoldL50":1,"scaffoldN50":168890,"totalNumberOfChromosomes":1,"totalSequenceLength":"168890","totalUngappedLength":"168890"},"currentAccession":"GCA_033966615.1","organism":{"organismName":"Escherichia phage AV117","taxId":3077262},"sourceDatabase":"SOURCE_DATABASE_GENBANK"}
{"accession":"GCA_033966625.1","assemblyInfo":{"assemblyLevel":"Complete Genome","assemblyMethod":"CLC Genomics Workbench v. 9.5.3","assemblyName":"ASM3396662v1","assemblyStatus":"current","assemblyType":"haploid","releaseDate":"2023-11-22","sequencingTech":"Illumina","submitter":"Section for Food Safety and Zoonosis, Department of Veterinary and Animal Sciences, University of Copenhagen"},"assemblyStats":{"contigL50":1,"contigN50":169872,"gcCount":"63450","gcPercent":37.5,"numberOfComponentSequences":1,"numberOfContigs":1,"numberOfScaffolds":1,"scaffoldL50":1,"scaffoldN50":169872,"totalNumberOfChromosomes":1,"totalSequenceLength":"169872","totalUngappedLength":"169872"},"currentAccession":"GCA_033966625.1","organism":{"organismName":"Escherichia phage AV118","taxId":3077263},"sourceDatabase":"SOURCE_DATABASE_GENBANK"}
{"accession":"GCA_033966635.1","assemblyInfo":{"assemblyLevel":"Complete Genome","assemblyMethod":"CLC Genomics Workbench v. 9.5.3","assemblyName":"ASM3396663v1","assemblyStatus":"current","assemblyType":"haploid","releaseDate":"2023-11-22","sequencingTech":"Illumina","submitter":"Section for Food Safety and Zoonosis, Department of Veterinary and Animal Sciences, University of Copenhagen"},"assemblyStats":{"contigL50":1,"contigN50":169342,"gcCount":"59753","gcPercent":35.5,"numberOfComponentSequences":1,"numberOfContigs":1,"numberOfScaffolds":1,"scaffoldL50":1,"scaffoldN50":169342,"totalNumberOfChromosomes":1,"totalSequenceLength":"169342","totalUngappedLength":"169342"},"currentAccession":"GCA_033966635.1","organism":{"organismName":"Escherichia phage AV119","taxId":3077264},"sourceDatabase":"SOURCE_DATABASE_GENBANK"}
{"accession":"GCA_033966645.1","assemblyInfo":{"assemblyLevel":"Complete Genome","assemblyMethod":"CLC Genomics Workbench v. 9.5.3","assemblyName":"ASM3396664v1","assemblyStatus":"current","assemblyType":"haploid","releaseDate":"2023-11-22","sequencingTech":"Illumina","submitter":"Section for Food Safety and Zoonosis, Department of Veterinary and Animal Sciences, University of Copenhagen"},"assemblyStats":{"contigL50":1,"contigN50":169342,"gcCount":"59752","gcPercent":35.5,"numberOfComponentSequences":1,"numberOfContigs":1,"numberOfScaffolds":1,"scaffoldL50":1,"scaffoldN50":169342,"totalNumberOfChromosomes":1,"totalSequenceLength":"169342","totalUngappedLength":"169342"},"currentAccession":"GCA_033966645.1","organism":{"organismName":"Escherichia phage AV120","taxId":3077265},"sourceDatabase":"SOURCE_DATABASE_GENBANK"}
{"accession":"GCA_033966655.1","assemblyInfo":{"assemblyLevel":"Complete Genome","assemblyMethod":"CLC Genomics Workbench v. 9.5.3","assemblyName":"ASM3396665v1","assemblyStatus":"current","assemblyType":"haploid","releaseDate":"2023-11-22","sequencingTech":"Illumina","submitter":"Section for Food Safety and Zoonosis, Department of Veterinary and Animal Sciences, University of Copenhagen"},"assemblyStats":{"contigL50":1,"contigN50":169463,"gcCount":"59847","gcPercent":35.5,"numberOfComponentSequences":1,"numberOfContigs":1,"numberOfScaffolds":1,"scaffoldL50":1,"scaffoldN50":169463,"totalNumberOfChromosomes":1,"totalSequenceLength":"169463","totalUngappedLength":"169463"},"currentAccession":"GCA_033966655.1","organism":{"organismName":"Escherichia phage AV121","taxId":3077266},"sourceDatabase":"SOURCE_DATABASE_GENBANK"}
{"accession":"GCA_033966665.1","assemblyInfo":{"assemblyLevel":"Complete Genome","assemblyMethod":"CLC Genomics Workbench v. 9.5.3","assemblyName":"ASM3396666v1","assemblyStatus":"current","assemblyType":"haploid","releaseDate":"2023-11-22","sequencingTech":"Illumina","submitter":"Section for Food Safety and Zoonosis, Department of Veterinary and Animal Sciences, University of Copenhagen"},"assemblyStats":{"contigL50":1,"contigN50":167386,"gcCount":"59190","gcPercent":35.5,"numberOfComponentSequences":1,"numberOfContigs":1,"numberOfScaffolds":1,"scaffoldL50":1,"scaffoldN50":167386,"totalNumberOfChromosomes":1,"totalSequenceLength":"167386","totalUngappedLength":"167386"},"currentAccession":"GCA_033966665.1","organism":{"organismName":"Escherichia phage AV122","taxId":3077267},"sourceDatabase":"SOURCE_DATABASE_GENBANK"}
{"accession":"GCA_033966675.1","assemblyInfo":{"assemblyLevel":"Complete Genome","assemblyMethod":"CLC Genomics Workbench v. 9.5.3","assemblyName":"ASM3396667v1","assemblyStatus":"current","assemblyType":"haploid","releaseDate":"2023-11-22","sequencingTech":"Illumina","submitter":"Section for Food Safety and Zoonosis, Department of Veterinary and Animal Sciences, University of Copenhagen"},"assemblyStats":{"contigL50":1,"contigN50":146801,"gcCount":"54896","gcPercent":37.5,"numberOfComponentSequences":1,"numberOfContigs":1,"numberOfScaffolds":1,"scaffoldL50":1,"scaffoldN50":146801,"totalNumberOfChromosomes":1,"totalSequenceLength":"146801","totalUngappedLength":"146801"},"currentAccession":"GCA_033966675.1","organism":{"organismName":"Escherichia phage AV123","taxId":3077268},"sourceDatabase":"SOURCE_DATABASE_GENBANK"}
{"accession":"GCA_033966685.1","assemblyInfo":{"assemblyLevel":"Complete Genome","assemblyMethod":"CLC Genomics Workbench v. 9.5.3","assemblyName":"ASM3396668v1","assemblyStatus":"current","assemblyType":"haploid","releaseDate":"2023-11-22","sequencingTech":"Illumina","submitter":"Section for Food Safety and Zoonosis, Department of Veterinary and Animal Sciences, University of Copenhagen"},"assemblyStats":{"contigL50":1,"contigN50":152808,"gcCount":"59611","gcPercent":39.0,"numberOfComponentSequences":1,"numberOfContigs":1,"numberOfScaffolds":1,"scaffoldL50":1,"scaffoldN50":152808,"totalNumberOfChromosomes":1,"totalSequenceLength":"152808","totalUngappedLength":"152808"},"currentAccession":"GCA_033966685.1","organism":{"organismName":"Escherichia phage AV125","taxId":3077270},"sourceDatabase":"SOURCE_DATABASE_GENBANK"}
{"accession":"GCA_033966695.1","assemblyInfo":{"assemblyLevel":"Complete Genome","assemblyMethod":"CLC Genomics Workbench v. 9.5.3","assemblyName":"ASM3396669v1","assemblyStatus":"current","assemblyType":"haploid","releaseDate":"2023-11-22","sequencingTech":"Illumina","submitter":"Section for Food Safety and Zoonosis, Department of Veterinary and Animal Sciences, University of Copenhagen"},"assemblyStats":{"contigL50":1,"contigN50":149254,"gcCount":"58314","gcPercent":39.0,"numberOfComponentSequences":1,"numberOfContigs":1,"numberOfScaffolds":1,"scaffoldL50":1,"scaffoldN50":149254,"totalNumberOfChromosomes":1,"totalSequenceLength":"149254","totalUngappedLength":"149254"},"currentAccession":"GCA_033966695.1","organism":{"organismName":"Escherichia phage AV126","taxId":3077271},"sourceDatabase":"SOURCE_DATABASE_GENBANK"}
{"accession":"GCA_033966705.1","assemblyInfo":{"assemblyLevel":"Complete Genome","assemblyMethod":"CLC Genomics Workbench v. 9.5.3","assemblyName":"ASM3396670v1","assemblyStatus":"current","assemblyType":"haploid","releaseDate":"2023-11-22","sequencingTech":"Illumina","submitter":"Section for Food Safety and Zoonosis, Department of Veterinary and Animal Sciences, University of Copenhagen"},"assemblyStats":{"contigL50":1,"contigN50":68483,"gcCount":"31627","gcPercent":46.0,"numberOfComponentSequences":1,"numberOfContigs":1,"numberOfScaffolds":1,"scaffoldL50":1,"scaffoldN50":68483,"totalNumberOfChromosomes":1,"totalSequenceLength":"68483","totalUngappedLength":"68483"},"currentAccession":"GCA_033966705.1","organism":{"organismName":"Escherichia phage AV128","taxId":3077273},"sourceDatabase":"SOURCE_DATABASE_GENBANK"}
{"accession":"GCA_033966715.1","assemblyInfo":{"assemblyLevel":"Complete Genome","assemblyMethod":"CLC Genomics Workbench v. 9.5.3","assemblyName":"ASM3396671v1","assemblyStatus":"current","assemblyType":"haploid","releaseDate":"2023-11-22","sequencingTech":"Illumina","submitter":"Section for Food Safety and Zoonosis, Department of Veterinary and Animal Sciences, University of Copenhagen"},"assemblyStats":{"contigL50":1,"contigN50":45321,"gcCount":"24711","gcPercent":54.5,"numberOfComponentSequences":1,"numberOfContigs":1,"numberOfScaffolds":1,"scaffoldL50":1,"scaffoldN50":45321,"totalNumberOfChromosomes":1,"totalSequenceLength":"45321","totalUngappedLength":"45321"},"currentAccession":"GCA_033966715.1","organism":{"organismName":"Escherichia phage AV129","taxId":3077274},"sourceDatabase":"SOURCE_DATABASE_GENBANK"}
{"accession":"GCA_033967655.1","assemblyInfo":{"assemblyLevel":"Complete Genome","assemblyMethod":"SPAdes v. 3.5.0; GapFiller v. 1.11; PrinSeS-G v. 1.0.0","assemblyName":"ASM3396765v1","assemblyStatus":"current","assemblyType":"haploid","releaseDate":"2023-11-22","sequencingTech":"Illumina","submitter":"College of Animal Science and Technology, Guangxi University"},"assemblyStats":{"contigL50":1,"contigN50":169215,"gcCount":"59692","gcPercent":35.5,"numberOfComponentSequences":1,"numberOfContigs":1,"numberOfScaffolds":1,"scaffoldL50":1,"scaffoldN50":169215,"totalNumberOfChromosomes":1,"totalSequenceLength":"169215","totalUngappedLength":"169215"},"currentAccession":"GCA_033967655.1","organism":{"organismName":"Escherichia phage BYEP01","taxId":3093891},"sourceDatabase":"SOURCE_DATABASE_GENBANK"}
{"accession":"GCA_033967665.1","assemblyInfo":{"assemblyLevel":"Complete Genome","assemblyName":"ASM3396766v1","assemblyStatus":"current","assemblyType":"haploid","releaseDate":"2023-11-22","submitter":"College of Animal Science and Technology, Guangxi University"},"assemblyStats":{"contigL50":1,"contigN50":154724,"gcCount":"54786","gcPercent":35.5,"numberOfComponentSequences":1,"numberOfContigs":1,"numberOfScaffolds":1,"scaffoldL50":1,"scaffoldN50":154724,"totalNumberOfChromosomes":1,"totalSequenceLength":"154724","totalUngappedLength":"154724"},"currentAccession":"GCA_033967665.1","organism":{"organismName":"Escherichia phage BYEP02","taxId":3093892},"sourceDatabase":"SOURCE_DATABASE_GENBANK"}
{"accession":"GCA_033967825.1","annotationInfo":{"name":"Annotation submitted by Departement de Biochimie, de Microbiologie et de Bio-Informatique Faculte, Universite Laval","provider":"Departement de Biochimie, de Microbiologie et de Bio-Informatique Faculte, Universite Laval","releaseDate":"2023-11-26","stats":{"geneCounts":{"proteinCoding":44,"total":44}}},"assemblyInfo":{"assemblyLevel":"Complete Genome","assemblyName":"ASM3396782v1","assemblyStatus":"current","assemblyType":"haploid","releaseDate":"2023-11-21","submitter":"Departement de Biochimie, de Microbiologie et de Bio-Informatique Faculte, Universite Laval"},"assemblyStats":{"contigL50":1,"contigN50":39283,"gcCount":"19231","gcPercent":49.0,"numberOfComponentSequences":1,"numberOfContigs":1,"numberOfScaffolds":1,"scaffoldL50":1,"scaffoldN50":39283,"totalNumberOfChromosomes":1,"totalSequenceLength":"39283","totalUngappedLength":"39283"},"currentAccession":"GCA_033967825.1","organism":{"organismName":"Escherichia phage Carena","taxId":3093946},"sourceDatabase":"SOURCE_DATABASE_GENBANK"}
{"accession":"GCA_034016855.1","assemblyInfo":{"assemblyLevel":"Complete Genome","assemblyMethod":"Flye v. 2.7","assemblyName":"ASM3401685v1","assemblyStatus":"current","assemblyType":"haploid","bioprojectAccession":"PRJNA884395","bioprojectLineage":[{"bioprojects":[{"accession":"PRJNA884395","title":"Phenotypic profiling to predict virulence in E. coli O157:H7"}]}],"biosample":{"accession":"SAMN31023063","attributes":[{"name":"strain","value":"EDL933"},{"name":"collection_date","value":"1982"},{"name":"env_broad_scale","value":"Cattle production"},{"name":"env_local_scale","value":"ground beef"},{"name":"env_medium","value":"ground beef"},{"name":"geo_loc_name","value":"USA"},{"name":"host","value":"Bos taurus"},{"name":"isol_growth_condt","value":"10.1128/jcm.31.10.2799-2801.1993."},{"name":"lat_lon","value":"42.0308 N 93.6319 W"},{"name":"num_replicons","value":"4"},{"name":"ref_biomaterial","value":"10.1128/jcm.31.10.2799-2801.1993."},{"name":"component_organism","value":"Escherichia phage EDL933-Stx"}],"bioprojects":[{"accession":"PRJNA884395"}],"description":{"comment":"Keywords: GSC:MIxS;MIGS:6.0","organism":{"organismName":"Escherichia coli O157:H7 str. EDL933","taxId":155864},"title":"MIGS Cultured Bacterial/Archaeal sample from Escherichia coli O157:H7 str. EDL933"},"lastUpdated":"2022-11-17T09:09:01.555","models":["MIGS.ba","MIGS/MIMS/MIMARKS.host-associated"],"owner":{"contacts":[{}],"name":"USDA-ARS"},"package":"MIGS.ba.host-associated.6.0","publicationDate":"2022-11-17T00:00:00.000","sampleIds":[{"label":"Sample name","value":"EDL933"},{"db":"SRA","value":"SRS15241545"}],"status":{"status":"live","when":"2022-11-17T09:09:01.555"},"submissionDate":"2022-09-26T15:56:05.626"},"releaseDate":"2023-11-29","sequencingTech":"Oxford Nanopore MinION","submitter":"FSEPRU, USDA-ARS"},"assemblyStats":{"contigL50":1,"contigN50":61663,"gcCount":"30441","gcPercent":49.5,"numberOfComponentSequences":1,"numberOfContigs":1,"numberOfScaffolds":1,"scaffoldL50":1,"scaffoldN50":61663,"totalNumberOfChromosomes":1,"totalSequenceLength":"61663","totalUngappedLength":"61663"},"currentAccession":"GCA_034016855.1","organism":{"organismName":"Escherichia phage EDL933-Stx","taxId":2995115},"sourceDatabase":"SOURCE_DATABASE_GENBANK"}
{"accession":"GCA_034016885.1","assemblyInfo":{"assemblyLevel":"Complete Genome","assemblyMethod":"CLC Genomics Workbench v. 9.5.3","assemblyName":"ASM3401688v1","assemblyStatus":"current","assemblyType":"haploid","releaseDate":"2023-11-22","sequencingTech":"Illumina","submitter":"Section for Food Safety and Zoonosis, Department of Veterinary and Animal Sciences, University of Copenhagen"},"assemblyStats":{"contigL50":1,"contigN50":144944,"gcCount":"64728","gcPercent":44.5,"numberOfComponentSequences":1,"numberOfContigs":1,"numberOfScaffolds":1,"scaffoldL50":1,"scaffoldN50":144944,"totalNumberOfChromosomes":1,"totalSequenceLength":"144944","totalUngappedLength":"144944"},"currentAccession":"GCA_034016885.1","organism":{"organismName":"Escherichia phage AV124","taxId":3077269},"sourceDatabase":"SOURCE_DATABASE_GENBANK"}
{"accession":"GCA_034016895.1","assemblyInfo":{"assemblyLevel":"Chromosome","assemblyMethod":"CLC Genomics Workbench v. 9.5.3","assemblyName":"ASM3401689v1","assemblyStatus":"current","assemblyType":"haploid","releaseDate":"2023-11-22","sequencingTech":"Illumina","submitter":"Section for Food Safety and Zoonosis, Department of Veterinary and Animal Sciences, University of Copenhagen"},"assemblyStats":{"contigL50":1,"contigN50":29111,"gcCount":"24320","gcPercent":46.0,"numberOfComponentSequences":1,"numberOfContigs":3,"numberOfScaffolds":1,"scaffoldL50":1,"scaffoldN50":53045,"totalNumberOfChromosomes":1,"totalSequenceLength":"53045","totalUngappedLength":"52887"},"currentAccession":"GCA_034016895.1","organism":{"organismName":"Escherichia phage AV127","taxId":3077272},"sourceDatabase":"SOURCE_DATABASE_GENBANK"}
{"accession":"GCA_035091095.1","annotationInfo":{"name":"Annotation submitted by Food Safety, Intralytix","provider":"Food Safety, Intralytix","releaseDate":"2024-01-02","stats":{"geneCounts":{"proteinCoding":100,"total":100}}},"assemblyInfo":{"assemblyLevel":"Complete Genome","assemblyName":"ASM3509109v1","assemblyStatus":"current","assemblyType":"haploid","releaseDate":"2022-01-26","submitter":"Food Safety, Intralytix"},"assemblyStats":{"contigL50":1,"contigN50":134226,"gcCount":"50584","gcPercent":37.5,"numberOfComponentSequences":1,"numberOfContigs":1,"numberOfScaffolds":1,"scaffoldL50":1,"scaffoldN50":134226,"totalNumberOfChromosomes":1,"totalSequenceLength":"134226","totalUngappedLength":"134226"},"currentAccession":"GCA_035091095.1","organism":{"organismName":"Escherichia phage ECCR664","taxId":2900296},"sourceDatabase":"SOURCE_DATABASE_GENBANK"}
{"accession":"GCA_035091105.1","annotationInfo":{"name":"Annotation submitted by Food Safety, Intralytix","provider":"Food Safety, Intralytix","releaseDate":"2024-01-02","stats":{"geneCounts":{"nonCoding":12,"proteinCoding":95,"total":107}}},"assemblyInfo":{"assemblyLevel":"Complete Genome","assemblyName":"ASM3509110v1","assemblyStatus":"current","assemblyType":"haploid","releaseDate":"2023-01-27","submitter":"Food Safety, Intralytix"},"assemblyStats":{"contigL50":1,"contigN50":88695,"gcCount":"34520","gcPercent":39.0,"numberOfComponentSequences":1,"numberOfContigs":1,"numberOfScaffolds":1,"scaffoldL50":1,"scaffoldN50":88695,"totalNumberOfChromosomes":1,"totalSequenceLength":"88695","totalUngappedLength":"88695"},"currentAccession":"GCA_035091105.1","organism":{"organismName":"Escherichia phage ECML-1","taxId":2910934},"sourceDatabase":"SOURCE_DATABASE_GENBANK"}
{"accession":"GCA_035091115.1","annotationInfo":{"name":"Annotation submitted by Food Safety, Intralytix","provider":"Food Safety, Intralytix","releaseDate":"2024-01-02","stats":{"geneCounts":{"nonCoding":5,"proteinCoding":174,"total":179}}},"assemblyInfo":{"assemblyLevel":"Complete Genome","assemblyName":"ASM3509111v1","assemblyStatus":"current","assemblyType":"haploid","releaseDate":"2023-01-27","submitter":"Food Safety, Intralytix"},"assemblyStats":{"contigL50":1,"contigN50":138298,"gcCount":"60231","gcPercent":43.5,"numberOfComponentSequences":1,"numberOfContigs":1,"numberOfScaffolds":1,"scaffoldL50":1,"scaffoldN50":138298,"totalNumberOfChromosomes":1,"totalSequenceLength":"138298","totalUngappedLength":"138298"},"currentAccession":"GCA_035091115.1","organism":{"organismName":"Escherichia phage ECML-10","taxId":2910935},"sourceDatabase":"SOURCE_DATABASE_GENBANK"}
{"accession":"GCA_035091125.1","annotationInfo":{"name":"Annotation submitted by Food Safety, Intralytix","provider":"Food Safety, Intralytix","releaseDate":"2024-01-02","stats":{"geneCounts":{"nonCoding":9,"proteinCoding":230,"total":239}}},"assemblyInfo":{"assemblyLevel":"Complete Genome","assemblyName":"ASM3509112v1","assemblyStatus":"current","assemblyType":"haploid","releaseDate":"2023-01-27","submitter":"Food Safety, Intralytix"},"assemblyStats":{"contigL50":1,"contigN50":149818,"gcCount":"58417","gcPercent":39.0,"numberOfComponentSequences":1,"numberOfContigs":1,"numberOfScaffolds":1,"scaffoldL50":1,"scaffoldN50":149818,"totalNumberOfChromosomes":1,"totalSequenceLength":"149818","totalUngappedLength":"149818"},"currentAccession":"GCA_035091125.1","organism":{"organismName":"Escherichia phage ECML-183-2","taxId":2910937},"sourceDatabase":"SOURCE_DATABASE_GENBANK"}
{"accession":"GCA_035091135.1","annotationInfo":{"name":"Annotation submitted by Food Safety, Intralytix","provider":"Food Safety, Intralytix","releaseDate":"2024-01-02","stats":{"geneCounts":{"proteinCoding":169,"total":169}}},"assemblyInfo":{"assemblyLevel":"Complete Genome","assemblyName":"ASM3509113v1","assemblyStatus":"current","assemblyType":"haploid","releaseDate":"2023-01-27","submitter":"Food Safety, Intralytix"},"assemblyStats":{"contigL50":1,"contigN50":169468,"gcCount":"68437","gcPercent":40.5,"numberOfComponentSequences":1,"numberOfContigs":1,"numberOfScaffolds":1,"scaffoldL50":1,"scaffoldN50":169468,"totalNumberOfChromosomes":1,"totalSequenceLength":"169468","totalUngappedLength":"169468"},"currentAccession":"GCA_035091135.1","organism":{"organismName":"Escherichia phage ECML-359","taxId":2910938},"sourceDatabase":"SOURCE_DATABASE_GENBANK"}
{"accession":"GCA_035091145.1","annotationInfo":{"name":"Annotation submitted by Food Safety, Intralytix","provider":"Food Safety, Intralytix","releaseDate":"2024-01-02","stats":{"geneCounts":{"nonCoding":9,"proteinCoding":231,"total":240}}},"assemblyInfo":{"assemblyLevel":"Complete Genome","assemblyName":"ASM3509114v1","assemblyStatus":"current","assemblyType":"haploid","releaseDate":"2023-01-27","submitter":"Food Safety, Intralytix"},"assemblyStats":{"contigL50":1,"contigN50":167029,"gcCount":"59202","gcPercent":35.5,"numberOfComponentSequences":1,"numberOfContigs":1,"numberOfScaffolds":1,"scaffoldL50":1,"scaffoldN50":167029,"totalNumberOfChromosomes":1,"totalSequenceLength":"167029","totalUngappedLength":"167029"},"currentAccession":"GCA_035091145.1","organism":{"organismName":"Escherichia phage ECML-363","taxId":2910939},"sourceDatabase":"SOURCE_DATABASE_GENBANK"}
{"accession":"GCA_035091155.1","annotationInfo":{"name":"Annotation submitted by Food Safety, Intralytix","provider":"Food Safety, Intralytix","releaseDate":"2024-01-02","stats":{"geneCounts":{"proteinCoding":127,"total":127}}},"assemblyInfo":{"assemblyLevel":"Complete Genome","assemblyName":"ASM3509115v1","assemblyStatus":"current","assemblyType":"haploid","releaseDate":"2023-01-27","submitter":"Food Safety, Intralytix"},"assemblyStats":{"contigL50":1,"contigN50":94968,"gcCount":"53305","gcPercent":56.0,"numberOfComponentSequences":1,"numberOfContigs":1,"numberOfScaffolds":1,"scaffoldL50":1,"scaffoldN50":94968,"totalNumberOfChromosomes":1,"totalSequenceLength":"94968","totalUngappedLength":"94968"},"currentAccession":"GCA_035091155.1","organism":{"organismName":"Escherichia phage ECML-606-1","taxId":2910940},"sourceDatabase":"SOURCE_DATABASE_GENBANK"}
{"accession":"GCA_035134535.1","annotationInfo":{"name":"Annotation submitted by R&D, Xiamen Canco Biotech Co., Ltd","provider":"R&D, Xiamen Canco Biotech Co., Ltd","releaseDate":"2024-01-03","stats":{"geneCounts":{"nonCoding":2,"proteinCoding":146,"total":148}}},"assemblyInfo":{"assemblyLevel":"Complete Genome","assemblyMethod":"nextDenovo v. 20beta1","assemblyName":"ASM3513453v1","assemblyStatus":"current","assemblyType":"haploid","releaseDate":"2023-12-29","sequencingTech":"Illumina; PacBio","submitter":"R&D, Xiamen Canco Biotech Co., Ltd"},"assemblyStats":{"contigL50":1,"contigN50":177253,"gcCount":"69839","gcPercent":39.5,"numberOfComponentSequences":1,"numberOfContigs":1,"numberOfScaffolds":1,"scaffoldL50":1,"scaffoldN50":177253,"totalNumberOfChromosomes":1,"totalSequenceLength":"177253","totalUngappedLength":"177253"},"currentAccession":"GCA_035134535.1","organism":{"organismName":"Escherichia phage 04086","taxId":3083271},"sourceDatabase":"SOURCE_DATABASE_GENBANK"}
{"accession":"GCA_035134855.1","assemblyInfo":{"assemblyLevel":"Complete Genome","assemblyMethod":"Megahit v. 1.0","assemblyName":"ASM3513485v1","assemblyStatus":"current","assemblyType":"haploid","releaseDate":"2023-12-29","sequencingTech":"Illumina","submitter":"School of Food Science and Biotechnology, Zhejiang Gongshang University"},"assemblyStats":{"contigL50":1,"contigN50":87182,"gcCount":"34702","gcPercent":40.0,"numberOfComponentSequences":1,"numberOfContigs":1,"numberOfScaffolds":1,"scaffoldL50":1,"scaffoldN50":87182,"totalNumberOfChromosomes":1,"totalSequenceLength":"87182","totalUngappedLength":"87182"},"currentAccession":"GCA_035134855.1","organism":{"organismName":"Escherichia phage EP1","taxId":3110411},"sourceDatabase":"SOURCE_DATABASE_GENBANK"}
{"accession":"GCA_035134965.1","annotationInfo":{"name":"Annotation submitted by Molecular and Cellular Biology, Kennesaw State University","provider":"Molecular and Cellular Biology, Kennesaw State University","releaseDate":"2024-01-03","stats":{"geneCounts":{"nonCoding":3,"proteinCoding":202,"total":205}}},"assemblyInfo":{"assemblyLevel":"Complete Genome","assemblyMethod":"HGAP v. 3/3/2017","assemblyName":"ASM3513496v1","assemblyStatus":"current","assemblyType":"haploid","bioprojectAccession":"PRJNA1077598","bioprojectLineage":[{"bioprojects":[{"accession":"PRJNA1077598","title":"Escherichia phage phi241 Genome sequencing"}]}],"releaseDate":"2023-12-29","sequencingTech":"PacBio","submitter":"Molecular and Cellular Biology, Kennesaw State University"},"assemblyStats":{"contigL50":1,"contigN50":157291,"gcCount":"70725","gcPercent":45.0,"numberOfComponentSequences":1,"numberOfContigs":1,"numberOfScaffolds":1,"scaffoldL50":1,"scaffoldN50":157291,"totalNumberOfChromosomes":1,"totalSequenceLength":"157291","totalUngappedLength":"157291"},"currentAccession":"GCA_035134965.1","organism":{"organismName":"Escherichia phage 241","taxId":3110543},"sourceDatabase":"SOURCE_DATABASE_GENBANK"}
{"accession":"GCA_035765025.1","assemblyInfo":{"assemblyLevel":"Complete Genome","assemblyMethod":"Megahit v. 1.1.2","assemblyName":"ASM3576502v1","assemblyStatus":"current","assemblyType":"haploid","releaseDate":"2024-01-11","sequencingTech":"Illumina","submitter":"Yunnan Tropical and Subtropical Animal Virus Diseases Laboratory, Yunnan Animal Science and Veterinary Institute"},"assemblyStats":{"contigL50":1,"contigN50":166346,"gcCount":"58921","gcPercent":35.5,"numberOfComponentSequences":1,"numberOfContigs":1,"numberOfScaffolds":1,"scaffoldL50":1,"scaffoldN50":166346,"totalNumberOfChromosomes":1,"totalSequenceLength":"166346","totalUngappedLength":"166346"},"currentAccession":"GCA_035765025.1","organism":{"organismName":"Escherichia phage BP32","taxId":3110533},"sourceDatabase":"SOURCE_DATABASE_GENBANK"}
{"accession":"GCA_036328445.1","annotationInfo":{"name":"Annotation submitted by Food Safety, Intralytix","provider":"Food Safety, Intralytix","releaseDate":"2024-01-02","stats":{"geneCounts":{"proteinCoding":214,"total":214}}},"assemblyInfo":{"assemblyLevel":"Chromosome","assemblyName":"ASM3632844v1","assemblyStatus":"current","assemblyType":"haploid","releaseDate":"2023-01-27","submitter":"Food Safety, Intralytix"},"assemblyStats":{"contigL50":1,"contigN50":157248,"gcCount":"57869","gcPercent":35.5,"numberOfComponentSequences":1,"numberOfContigs":2,"numberOfScaffolds":1,"scaffoldL50":1,"scaffoldN50":163097,"totalNumberOfChromosomes":1,"totalSequenceLength":"163097","totalUngappedLength":"163087"},"currentAccession":"GCA_036328445.1","organism":{"organismName":"Escherichia phage ECML-123-2","taxId":2910936},"sourceDatabase":"SOURCE_DATABASE_GENBANK"}
{"accession":"GCA_036418745.1","assemblyInfo":{"assemblyLevel":"Complete Genome","assemblyMethod":"SPAdes v. 3.15.5","assemblyName":"ASM3641874v1","assemblyStatus":"current","assemblyType":"haploid","releaseDate":"2024-01-29","sequencingTech":"Illumina","submitter":"GanSu Agricultural University, Department of Veterinary Medicine"},"assemblyStats":{"contigL50":1,"contigN50":166439,"gcCount":"59317","gcPercent":35.5,"numberOfComponentSequences":1,"numberOfContigs":1,"numberOfScaffolds":1,"scaffoldL50":1,"scaffoldN50":166439,"totalNumberOfChromosomes":1,"totalSequenceLength":"166439","totalUngappedLength":"166439"},"currentAccession":"GCA_036418745.1","organism":{"organismName":"Escherichia phage ECP2301","taxId":3111803},"sourceDatabase":"SOURCE_DATABASE_GENBANK"}
{"accession":"GCA_036418755.1","assemblyInfo":{"assemblyLevel":"Complete Genome","assemblyMethod":"SPAdes v. 3.15.5","assemblyName":"ASM3641875v1","assemblyStatus":"current","assemblyType":"haploid","releaseDate":"2024-01-29","sequencingTech":"Illumina","submitter":"GanSu Agricultural University, Department of Veterinary Medicine"},"assemblyStats":{"contigL50":1,"contigN50":63590,"gcCount":"28213","gcPercent":44.5,"numberOfComponentSequences":1,"numberOfContigs":1,"numberOfScaffolds":1,"scaffoldL50":1,"scaffoldN50":63590,"totalNumberOfChromosomes":1,"totalSequenceLength":"63590","totalUngappedLength":"63590"},"currentAccession":"GCA_036418755.1","organism":{"organismName":"Escherichia phage ECP2304","taxId":3111804},"sourceDatabase":"SOURCE_DATABASE_GENBANK"}
{"accession":"GCA_036630225.1","assemblyInfo":{"assemblyLevel":"Complete Genome","assemblyMethod":"SPAdes v. 3.15.5","assemblyName":"ASM3663022v1","assemblyStatus":"current","assemblyType":"haploid","releaseDate":"2024-02-08","sequencingTech":"Illumina","submitter":"Veterinary Clinic, Qinghai Academy of Animal Husbandry and Veterinary Sciences"},"assemblyStats":{"contigL50":1,"contigN50":136403,"gcCount":"59486","gcPercent":43.5,"numberOfComponentSequences":1,"numberOfContigs":1,"numberOfScaffolds":1,"scaffoldL50":1,"scaffoldN50":136403,"totalNumberOfChromosomes":1,"totalSequenceLength":"136403","totalUngappedLength":"136403"},"currentAccession":"GCA_036630225.1","organism":{"organismName":"Escherichia phage ECP2303","taxId":3119555},"sourceDatabase":"SOURCE_DATABASE_GENBANK"}
{"accession":"GCA_036724055.1","assemblyInfo":{"assemblyLevel":"Complete Genome","assemblyMethod":"Celemics(R) BTSeqtrade mark Service v. 221205","assemblyName":"ASM3672405v1","assemblyStatus":"current","assemblyType":"haploid","atypical":{"isAtypical":true,"warnings":["partial"]},"genomeNotes":["partial"],"releaseDate":"2024-02-14","sequencingTech":"Illumina","submitter":"Department of Microbiology, Kyungpook National University"},"assemblyStats":{"contigL50":1,"contigN50":37736,"gcCount":"13167","gcPercent":35.0,"numberOfComponentSequences":1,"numberOfContigs":1,"numberOfScaffolds":1,"scaffoldL50":1,"scaffoldN50":37736,"totalNumberOfChromosomes":1,"totalSequenceLength":"37736","totalUngappedLength":"37736"},"currentAccession":"GCA_036724055.1","organism":{"organismName":"Escherichia phage EC.W1-1","taxId":3019185},"sourceDatabase":"SOURCE_DATABASE_GENBANK"}
{"accession":"GCA_036852315.1","assemblyInfo":{"assemblyLevel":"Complete Genome","assemblyMethod":"SPAdes 3 v. 13.0","assemblyName":"ASM3685231v1","assemblyStatus":"current","assemblyType":"haploid","releaseDate":"2024-02-16","sequencingTech":"Illumina","submitter":"College of Life Science and Technology, Beijing University of Chemical Technology"},"assemblyStats":{"contigL50":1,"contigN50":49653,"gcCount":"23267","gcPercent":47.0,"numberOfComponentSequences":1,"numberOfContigs":1,"numberOfScaffolds":1,"scaffoldL50":1,"scaffoldN50":49653,"totalNumberOfChromosomes":1,"totalSequenceLength":"49653","totalUngappedLength":"49653"},"currentAccession":"GCA_036852315.1","organism":{"organismName":"Escherichia phage BUCT-XGG-1","taxId":3117391},"sourceDatabase":"SOURCE_DATABASE_GENBANK"}
{"accession":"GCA_036852805.1","annotationInfo":{"name":"Annotation submitted by Center of Biological Engineering, University of Minho","provider":"Center of Biological Engineering, University of Minho","releaseDate":"2024-02-21","stats":{"geneCounts":{"nonCoding":25,"proteinCoding":133,"total":158}}},"assemblyInfo":{"assemblyLevel":"Complete Genome","assemblyName":"ASM3685280v1","assemblyStatus":"current","assemblyType":"haploid","releaseDate":"2024-02-16","submitter":"Center of Biological Engineering, University of Minho"},"assemblyStats":{"contigL50":1,"contigN50":85304,"gcCount":"37263","gcPercent":43.5,"numberOfComponentSequences":1,"numberOfContigs":1,"numberOfScaffolds":1,"scaffoldL50":1,"scaffoldN50":85304,"totalNumberOfChromosomes":1,"totalSequenceLength":"85304","totalUngappedLength":"85304"},"currentAccession":"GCA_036852805.1","organism":{"organismName":"Erwinia phage Omen","taxId":3120035},"sourceDatabase":"SOURCE_DATABASE_GENBANK"}
{"accession":"GCA_036979525.1","annotationInfo":{"name":"Annotation submitted by Infectious Diseases and Microbial Genomics, Nitte University Centre for Science Education and Research","provider":"Infectious Diseases and Microbial Genomics, Nitte University Centre for Science Education and Research","releaseDate":"2024-02-28","stats":{"geneCounts":{"proteinCoding":262,"total":262}}},"assemblyInfo":{"assemblyLevel":"Complete Genome","assemblyMethod":"SPAdes v. 3.9.0","assemblyName":"ASM3697952v1","assemblyStatus":"current","assemblyType":"haploid","releaseDate":"2024-02-23","sequencingTech":"Illumina","submitter":"Infectious Diseases and Microbial Genomics, Nitte University Centre for Science Education and Research"},"assemblyStats":{"contigL50":1,"contigN50":164862,"gcCount":"58633","gcPercent":35.5,"numberOfComponentSequences":1,"numberOfContigs":1,"numberOfScaffolds":1,"scaffoldL50":1,"scaffoldN50":164862,"totalNumberOfChromosomes":1,"totalSequenceLength":"164862","totalUngappedLength":"164862"},"currentAccession":"GCA_036979525.1","organism":{"organismName":"Escherichia phage ECp13","taxId":3123101},"sourceDatabase":"SOURCE_DATABASE_GENBANK"}
{"accession":"GCA_036979585.1","assemblyInfo":{"assemblyLevel":"Complete Genome","assemblyMethod":"Flye v. 2.9.1","assemblyName":"ASM3697958v1","assemblyStatus":"current","assemblyType":"haploid","releaseDate":"2024-02-23","sequencingTech":"Oxford Nanopore Technologies, Mk1C sequencer","submitter":"Biochemical Sciences Division, CSIR National Chemical Laboratory"},"assemblyStats":{"contigL50":1,"contigN50":175242,"gcCount":"106732","gcPercent":61.0,"numberOfComponentSequences":1,"numberOfContigs":1,"numberOfScaffolds":1,"scaffoldL50":1,"scaffoldN50":175242,"totalNumberOfChromosomes":1,"totalSequenceLength":"175242","totalUngappedLength":"175242"},"currentAccession":"GCA_036979585.1","organism":{"organismName":"Escherichia phage ERS-1","taxId":3123320},"sourceDatabase":"SOURCE_DATABASE_GENBANK"}
{"accession":"GCA_037061535.1","annotationInfo":{"name":"Annotation submitted by Faculty of Health and Life Sciences, University of Exeter","provider":"Faculty of Health and Life Sciences, University of Exeter","releaseDate":"2024-03-04","stats":{"geneCounts":{"nonCoding":20,"other":1,"proteinCoding":204,"total":225}}},"assemblyInfo":{"assemblyLevel":"Complete Genome","assemblyMethod":"Unicycler v. 0.5.0","assemblyName":"ASM3706153v1","assemblyStatus":"current","assemblyType":"haploid","bioprojectAccession":"PRJNA993854","bioprojectLineage":[{"bioprojects":[{"accession":"PRJNA993854","title":"Bacteriophage sp. Genome sequencing and assembly"}]}],"biosample":{"accession":"SAMN38378286","attributes":[{"name":"strain","value":"Tequintavirus stokescottiaii"},{"name":"collection_date","value":"2021-10"},{"name":"env_broad_scale","value":"freshwater biome [ENVO:00000873]"},{"name":"env_local_scale","value":"freshwater biome [ENVO:00000873]"},{"name":"env_medium","value":"freshwater biome [ENVO:00000873]"},{"name":"geo_loc_name","value":"United Kingdom"},{"name":"isol_growth_condt","value":"missing"},{"name":"lat_lon","value":"50.68 N 3.25 W"},{"name":"propagation","value":"lytic"},{"name":"host","value":"Escherichia coli"}],"bioprojects":[{"accession":"PRJNA993854"}],"description":{"comment":"Keywords: GSC:MIxS;MIGS:6.0","organism":{"organismName":"Escherchia phage Stokescottia","taxId":3098270},"title":"MIGS Viral sample from Escherchia phage Stokescottia"},"lastUpdated":"2024-03-08T10:54:15.767","models":["MIGS.vi"],"owner":{"contacts":[{}],"name":"University of Exeter"},"package":"MIGS.vi.6.0","publicationDate":"2024-03-08T10:54:15.767","sampleIds":[{"label":"Sample name","value":"CPL00124"},{"db":"SRA","value":"SRS19784678"}],"status":{"status":"live","when":"2024-03-08T10:54:15.767"},"submissionDate":"2023-11-23T03:33:06.953"},"releaseDate":"2024-02-22","sequencingTech":"Illumina","submitter":"Faculty of Health and Life Sciences, University of Exeter"},"assemblyStats":{"contigL50":1,"contigN50":109873,"gcCount":"42807","gcPercent":39.0,"numberOfComponentSequences":1,"numberOfContigs":1,"numberOfScaffolds":1,"scaffoldL50":1,"scaffoldN50":109873,"totalNumberOfChromosomes":1,"totalSequenceLength":"109873","totalUngappedLength":"109873"},"currentAccession":"GCA_037061535.1","organism":{"organismName":"Escherchia phage Stokescottia","taxId":3098270},"sourceDatabase":"SOURCE_DATABASE_GENBANK"}
{"accession":"GCA_037061545.1","annotationInfo":{"name":"Annotation submitted by Faculty of Health and Life Sciences, University of Exeter","provider":"Faculty of Health and Life Sciences, University of Exeter","releaseDate":"2024-03-04","stats":{"geneCounts":{"other":1,"proteinCoding":95,"total":96}}},"assemblyInfo":{"assemblyLevel":"Complete Genome","assemblyMethod":"Unicycler v. 0.5.0","assemblyName":"ASM3706154v1","assemblyStatus":"current","assemblyType":"haploid","bioprojectAccession":"PRJNA993854","bioprojectLineage":[{"bioprojects":[{"accession":"PRJNA993854","title":"Bacteriophage sp. Genome sequencing and assembly"}]}],"biosample":{"accession":"SAMN38378289","attributes":[{"name":"strain","value":"Warwickvirus northroxii"},{"name":"collection_date","value":"2021-11"},{"name":"env_broad_scale","value":"freshwater biome [ENVO:00000873]"},{"name":"env_local_scale","value":"freshwater lake [ENVO:00000021]"},{"name":"env_medium","value":"freshwater lake [ENVO:00000021]"},{"name":"geo_loc_name","value":"United Kingdom"},{"name":"isol_growth_condt","value":"missing"},{"name":"lat_lon","value":"50.43 N 3.56 W"},{"name":"propagation","value":"lytic"},{"name":"host","value":"Escherichia coli"}],"bioprojects":[{"accession":"PRJNA993854"}],"description":{"comment":"Keywords: GSC:MIxS;MIGS:6.0","organism":{"organismName":"Escehrichia phage NorthRox","taxId":3098272},"title":"MIGS Viral sample from Escehrichia phage NorthRox"},"lastUpdated":"2024-03-08T10:54:15.793","models":["MIGS.vi"],"owner":{"contacts":[{}],"name":"University of Exeter"},"package":"MIGS.vi.6.0","publicationDate":"2024-03-08T10:54:15.793","sampleIds":[{"label":"Sample name","value":"CPL00144L"},{"db":"SRA","value":"SRS19784681"}],"status":{"status":"live","when":"2024-03-08T10:54:15.793"},"submissionDate":"2023-11-23T03:33:06.990"},"releaseDate":"2024-02-22","sequencingTech":"Illumina","submitter":"Faculty of Health and Life Sciences, University of Exeter"},"assemblyStats":{"contigL50":1,"contigN50":51138,"gcCount":"22958","gcPercent":45.0,"numberOfComponentSequences":1,"numberOfContigs":1,"numberOfScaffolds":1,"scaffoldL50":1,"scaffoldN50":51138,"totalNumberOfChromosomes":1,"totalSequenceLength":"51138","totalUngappedLength":"51138"},"currentAccession":"GCA_037061545.1","organism":{"organismName":"Escehrichia phage NorthRox","taxId":3098272},"sourceDatabase":"SOURCE_DATABASE_GENBANK"}
{"accession":"GCA_037061555.1","annotationInfo":{"name":"Annotation submitted by Faculty of Health and Life Sciences, University of Exeter","provider":"Faculty of Health and Life Sciences, University of Exeter","releaseDate":"2024-03-04","stats":{"geneCounts":{"other":1,"proteinCoding":283,"total":284}}},"assemblyInfo":{"assemblyLevel":"Complete Genome","assemblyMethod":"Unicycler v. 0.5.0","assemblyName":"ASM3706155v1","assemblyStatus":"current","assemblyType":"haploid","bioprojectAccession":"PRJNA993854","bioprojectLineage":[{"bioprojects":[{"accession":"PRJNA993854","title":"Bacteriophage sp. Genome sequencing and assembly"}]}],"biosample":{"accession":"SAMN38378291","attributes":[{"name":"strain","value":"Krischvirus delraymugoii"},{"name":"collection_date","value":"2021-11"},{"name":"env_broad_scale","value":"freshwater biome [ENVO:00000873]"},{"name":"env_local_scale","value":"freshwater river [ENVO:01000297]"},{"name":"env_medium","value":"freshwater river [ENVO:01000297]"},{"name":"geo_loc_name","value":"United Kingdom"},{"name":"isol_growth_condt","value":"missing"},{"name":"lat_lon","value":"50.74 N 3.49 W"},{"name":"propagation","value":"lytic"},{"name":"host","value":"Escherichia coli"}],"bioprojects":[{"accession":"PRJNA993854"}],"description":{"comment":"Keywords: GSC:MIxS;MIGS:6.0","organism":{"organismName":"Escherichia phage Delraymugoa","taxId":3098274},"title":"MIGS Viral sample from Escherichia phage Delraymugoa"},"lastUpdated":"2024-03-08T10:54:15.823","models":["MIGS.vi"],"owner":{"contacts":[{}],"name":"University of Exeter"},"package":"MIGS.vi.6.0","publicationDate":"2024-03-08T10:54:15.823","sampleIds":[{"label":"Sample name","value":"CPL00151"},{"db":"SRA","value":"SRS19784683"}],"status":{"status":"live","when":"2024-03-08T10:54:15.823"},"submissionDate":"2023-11-23T03:33:07.040"},"releaseDate":"2024-02-22","sequencingTech":"Illumina","submitter":"Faculty of Health and Life Sciences, University of Exeter"},"assemblyStats":{"contigL50":1,"contigN50":164032,"gcCount":"66569","gcPercent":40.5,"numberOfComponentSequences":1,"numberOfContigs":1,"numberOfScaffolds":1,"scaffoldL50":1,"scaffoldN50":164032,"totalNumberOfChromosomes":1,"totalSequenceLength":"164032","totalUngappedLength":"164032"},"currentAccession":"GCA_037061555.1","organism":{"organismName":"Escherichia phage Delraymugoa","taxId":3098274},"sourceDatabase":"SOURCE_DATABASE_GENBANK"}
{"accession":"GCA_037061565.1","annotationInfo":{"name":"Annotation submitted by Faculty of Health and Life Sciences, University of Exeter","provider":"Faculty of Health and Life Sciences, University of Exeter","releaseDate":"2024-03-04","stats":{"geneCounts":{"other":1,"proteinCoding":283,"total":284}}},"assemblyInfo":{"assemblyLevel":"Complete Genome","assemblyMethod":"Unicycler v. 0.5.0","assemblyName":"ASM3706156v1","assemblyStatus":"current","assemblyType":"haploid","bioprojectAccession":"PRJNA993854","bioprojectLineage":[{"bioprojects":[{"accession":"PRJNA993854","title":"Bacteriophage sp. Genome sequencing and assembly"}]}],"biosample":{"accession":"SAMN38378292","attributes":[{"name":"strain","value":"Epseptimavirus aragogtherii"},{"name":"collection_date","value":"2021-11"},{"name":"env_broad_scale","value":"freshwater biome [ENVO:00000873]"},{"name":"env_local_scale","value":"freshwater river [ENVO:01000297]"},{"name":"env_medium","value":"freshwater river [ENVO:01000297]"},{"name":"geo_loc_name","value":"United Kingdom"},{"name":"isol_growth_condt","value":"missing"},{"name":"lat_lon","value":"50.72 N 3.50 W"},{"name":"propagation","value":"lytic"},{"name":"host","value":"Escherichia coli"}],"bioprojects":[{"accession":"PRJNA993854"}],"description":{"comment":"Keywords: GSC:MIxS;MIGS:6.0","organism":{"organismName":"Escherichia phage Aragogtheria","taxId":3098275},"title":"MIGS Viral sample from Escherichia phage Aragogtheria"},"lastUpdated":"2024-03-08T10:54:15.833","models":["MIGS.vi"],"owner":{"contacts":[{}],"name":"University of Exeter"},"package":"MIGS.vi.6.0","publicationDate":"2024-03-08T10:54:15.833","sampleIds":[{"label":"Sample name","value":"CPL00152"},{"db":"SRA","value":"SRS19784684"}],"status":{"status":"live","when":"2024-03-08T10:54:15.833"},"submissionDate":"2023-11-23T03:33:07.053"},"releaseDate":"2024-02-22","sequencingTech":"Illumina","submitter":"Faculty of Health and Life Sciences, University of Exeter"},"assemblyStats":{"contigL50":1,"contigN50":164032,"gcCount":"66569","gcPercent":40.5,"numberOfComponentSequences":1,"numberOfContigs":1,"numberOfScaffolds":1,"scaffoldL50":1,"scaffoldN50":164032,"totalNumberOfChromosomes":1,"totalSequenceLength":"164032","totalUngappedLength":"164032"},"currentAccession":"GCA_037061565.1","organism":{"organismName":"Escherichia phage Aragogtheria","taxId":3098275},"sourceDatabase":"SOURCE_DATABASE_GENBANK"}
{"accession":"GCA_037061575.1","annotationInfo":{"name":"Annotation submitted by Faculty of Health and Life Sciences, University of Exeter","provider":"Faculty of Health and Life Sciences, University of Exeter","releaseDate":"2024-03-04","stats":{"geneCounts":{"other":1,"proteinCoding":100,"total":101}}},"assemblyInfo":{"assemblyLevel":"Complete Genome","assemblyMethod":"Unicycler v. 0.5.0","assemblyName":"ASM3706157v1","assemblyStatus":"current","assemblyType":"haploid","bioprojectAccession":"PRJNA993854","bioprojectLineage":[{"bioprojects":[{"accession":"PRJNA993854","title":"Bacteriophage sp. Genome sequencing and assembly"}]}],"biosample":{"accession":"SAMN38378294","attributes":[{"name":"isolate","value":"Escherchia phage Tuinin CPL00160"},{"name":"collection_date","value":"2021-11"},{"name":"env_broad_scale","value":"freshwater biome [ENVO:00000873]"},{"name":"env_local_scale","value":"sea water [ENVO:00002149]"},{"name":"env_medium","value":"sea water [ENVO:00002149]"},{"name":"geo_loc_name","value":"United Kingdom"},{"name":"isol_growth_condt","value":"missing"},{"name":"lat_lon","value":"50.43 N 3.56 W"},{"name":"propagation","value":"lytic"},{"name":"host","value":"Escherichia coli"}],"bioprojects":[{"accession":"PRJNA993854"}],"description":{"comment":"Keywords: GSC:MIxS;MIGS:6.0","organism":{"organismName":"Escherchia phage Tuinin","taxId":3098277},"title":"MIGS Viral sample from Escherchia phage Tuinin"},"lastUpdated":"2024-03-08T10:54:15.860","models":["MIGS.vi"],"owner":{"contacts":[{}],"name":"University of Exeter"},"package":"MIGS.vi.6.0","publicationDate":"2024-03-08T10:54:15.860","sampleIds":[{"label":"Sample name","value":"CPL00160"},{"db":"SRA","value":"SRS19784686"}],"status":{"status":"live","when":"2024-03-08T10:54:15.860"},"submissionDate":"2023-11-23T03:33:07.077"},"releaseDate":"2024-02-22","sequencingTech":"Illumina","submitter":"Faculty of Health and Life Sciences, University of Exeter"},"assemblyStats":{"contigL50":1,"contigN50":51375,"gcCount":"22954","gcPercent":44.5,"numberOfComponentSequences":1,"numberOfContigs":1,"numberOfScaffolds":1,"scaffoldL50":1,"scaffoldN50":51375,"totalNumberOfChromosomes":1,"totalSequenceLength":"51375","totalUngappedLength":"51375"},"currentAccession":"GCA_037061575.1","organism":{"organismName":"Escherchia phage Tuinin","taxId":3098277},"sourceDatabase":"SOURCE_DATABASE_GENBANK"}
{"accession":"GCA_037061595.1","annotationInfo":{"name":"Annotation submitted by Faculty of Health and Life Sciences, University of Exeter","provider":"Faculty of Health and Life Sciences, University of Exeter","releaseDate":"2024-03-04","stats":{"geneCounts":{"proteinCoding":99,"total":99}}},"assemblyInfo":{"assemblyLevel":"Complete Genome","assemblyMethod":"Unicycler v. 0.5.0","assemblyName":"ASM3706159v1","assemblyStatus":"current","assemblyType":"haploid","bioprojectAccession":"PRJNA993854","bioprojectLineage":[{"bioprojects":[{"accession":"PRJNA993854","title":"Bacteriophage sp. Genome sequencing and assembly"}]}],"biosample":{"accession":"SAMN38378297","attributes":[{"name":"strain","value":"Henuseptimavirus bubbabullii"},{"name":"collection_date","value":"2021-04"},{"name":"env_broad_scale","value":"freshwater biome [ENVO:00000873]"},{"name":"env_local_scale","value":"freshwater body [ENVO:01001320]"},{"name":"env_medium","value":"freshwater body [ENVO:01001320]"},{"name":"geo_loc_name","value":"United Kingdom"},{"name":"isol_growth_condt","value":"missing"},{"name":"lat_lon","value":"51.18 N 3.14 W"},{"name":"propagation","value":"lytic"},{"name":"host","value":"Escherichia coli"}],"bioprojects":[{"accession":"PRJNA993854"}],"description":{"comment":"Keywords: GSC:MIxS;MIGS:6.0","organism":{"organismName":"Escherichia phage BubbaBully","taxId":3098280},"title":"MIGS Viral sample from Escherichia phage BubbaBully"},"lastUpdated":"2024-03-08T10:54:15.897","models":["MIGS.vi"],"owner":{"contacts":[{}],"name":"University of Exeter"},"package":"MIGS.vi.6.0","publicationDate":"2024-03-08T10:54:15.897","sampleIds":[{"label":"Sample name","value":"CPL00172"},{"db":"SRA","value":"SRS19784690"}],"status":{"status":"live","when":"2024-03-08T10:54:15.897"},"submissionDate":"2023-11-23T03:33:07.110"},"releaseDate":"2024-02-22","sequencingTech":"Illumina","submitter":"Faculty of Health and Life Sciences, University of Exeter"},"assemblyStats":{"contigL50":1,"contigN50":51209,"gcCount":"24446","gcPercent":47.5,"numberOfComponentSequences":1,"numberOfContigs":1,"numberOfScaffolds":1,"scaffoldL50":1,"scaffoldN50":51209,"totalNumberOfChromosomes":1,"totalSequenceLength":"51209","totalUngappedLength":"51209"},"currentAccession":"GCA_037061595.1","organism":{"organismName":"Escherichia phage BubbaBully","taxId":3098280},"sourceDatabase":"SOURCE_DATABASE_GENBANK"}
{"accession":"GCA_037061615.1","annotationInfo":{"name":"Annotation submitted by Faculty of Health and Life Sciences, University of Exeter","provider":"Faculty of Health and Life Sciences, University of Exeter","releaseDate":"2024-03-04","stats":{"geneCounts":{"nonCoding":21,"other":1,"proteinCoding":193,"total":215}}},"assemblyInfo":{"assemblyLevel":"Complete Genome","assemblyMethod":"Unicycler v. 0.5.0","assemblyName":"ASM3706161v1","assemblyStatus":"current","assemblyType":"haploid","bioprojectAccession":"PRJNA993854","bioprojectLineage":[{"bioprojects":[{"accession":"PRJNA993854","title":"Bacteriophage sp. Genome sequencing and assembly"}]}],"biosample":{"accession":"SAMN38378300","attributes":[{"name":"strain","value":"Tequintavirus baretii"},{"name":"collection_date","value":"2021-09"},{"name":"env_broad_scale","value":"freshwater biome [ENVO:00000873]"},{"name":"env_local_scale","value":"freshwater biome [ENVO:00000873]"},{"name":"env_medium","value":"freshwater biome [ENVO:00000873]"},{"name":"geo_loc_name","value":"United Kingdom"},{"name":"isol_growth_condt","value":"missing"},{"name":"lat_lon","value":"50.52 N 3.64 W"},{"name":"propagation","value":"lytic"},{"name":"host","value":"Escherichia coli"}],"bioprojects":[{"accession":"PRJNA993854"}],"description":{"comment":"Keywords: GSC:MIxS;MIGS:6.0","organism":{"organismName":"Escherichia phage Baret","taxId":3098283},"title":"MIGS Viral sample from Escherichia phage Baret"},"lastUpdated":"2024-03-08T10:54:15.920","models":["MIGS.vi"],"owner":{"contacts":[{}],"name":"University of Exeter"},"package":"MIGS.vi.6.0","publicationDate":"2024-03-08T10:54:15.920","sampleIds":[{"label":"Sample name","value":"CPL00220"},{"db":"SRA","value":"SRS19784693"}],"status":{"status":"live","when":"2024-03-08T10:54:15.920"},"submissionDate":"2023-11-23T03:33:07.140"},"releaseDate":"2024-02-22","sequencingTech":"Illumina","submitter":"Faculty of Health and Life Sciences, University of Exeter"},"assemblyStats":{"contigL50":1,"contigN50":108072,"gcCount":"41991","gcPercent":39.0,"numberOfComponentSequences":1,"numberOfContigs":1,"numberOfScaffolds":1,"scaffoldL50":1,"scaffoldN50":108072,"totalNumberOfChromosomes":1,"totalSequenceLength":"108072","totalUngappedLength":"108072"},"currentAccession":"GCA_037061615.1","organism":{"organismName":"Escherichia phage Baret","taxId":3098283},"sourceDatabase":"SOURCE_DATABASE_GENBANK"}
{"accession":"GCA_037061785.1","assemblyInfo":{"assemblyLevel":"Complete Genome","assemblyName":"ASM3706178v1","assemblyStatus":"current","assemblyType":"haploid","releaseDate":"2024-02-28","submitter":"Laboratory of Antimicrobials Biotechnology, Pomeranian Medical University in Szczecin"},"assemblyStats":{"contigL50":1,"contigN50":147398,"gcCount":"55330","gcPercent":37.5,"numberOfComponentSequences":1,"numberOfContigs":1,"numberOfScaffolds":1,"scaffoldL50":1,"scaffoldN50":147398,"totalNumberOfChromosomes":1,"totalSequenceLength":"147398","totalUngappedLength":"147398"},"currentAccession":"GCA_037061785.1","organism":{"organismName":"Escherichia phage ALITA","taxId":3125909},"sourceDatabase":"SOURCE_DATABASE_GENBANK"}
{"accession":"GCA_037100175.1","assemblyInfo":{"assemblyLevel":"Complete Genome","assemblyMethod":"Geneious v. Prime v. 2023.0.4","assemblyName":"ASM3710017v1","assemblyStatus":"current","assemblyType":"haploid","releaseDate":"2024-03-05","sequencingTech":"Illumina","submitter":"Biology, University of Tunis ElManar"},"assemblyStats":{"contigL50":1,"contigN50":85464,"gcCount":"37029","gcPercent":43.5,"numberOfComponentSequences":1,"numberOfContigs":1,"numberOfScaffolds":1,"scaffoldL50":1,"scaffoldN50":85464,"totalNumberOfChromosomes":1,"totalSequenceLength":"85464","totalUngappedLength":"85464"},"currentAccession":"GCA_037100175.1","organism":{"organismName":"Erwinia phage Ea_Tu10","taxId":3123329},"sourceDatabase":"SOURCE_DATABASE_GENBANK"}
{"accession":"GCA_037113765.1","annotationInfo":{"name":"Annotation submitted by Bioinformatics & Genetics, Proteon Pharmaceuticals SA","provider":"Bioinformatics & Genetics, Proteon Pharmaceuticals SA","releaseDate":"2024-03-11","stats":{"geneCounts":{"nonCoding":10,"proteinCoding":271,"total":281}}},"assemblyInfo":{"assemblyLevel":"Complete Genome","assemblyMethod":"MEGAHIT v. 1.2.9","assemblyName":"ASM3711376v1","assemblyStatus":"current","assemblyType":"haploid","releaseDate":"2024-03-06","sequencingTech":"Illumina","submitter":"Bioinformatics & Genetics, Proteon Pharmaceuticals SA"},"assemblyStats":{"contigL50":1,"contigN50":168660,"gcCount":"59676","gcPercent":35.5,"numberOfComponentSequences":1,"numberOfContigs":1,"numberOfScaffolds":1,"scaffoldL50":1,"scaffoldN50":168660,"totalNumberOfChromosomes":1,"totalSequenceLength":"168660","totalUngappedLength":"168660"},"currentAccession":"GCA_037113765.1","organism":{"organismName":"Escherichia phage 215Ecol030PP","taxId":3126516},"sourceDatabase":"SOURCE_DATABASE_GENBANK"}
{"accession":"GCA_037113775.1","annotationInfo":{"name":"Annotation submitted by Bioinformatics & Genetics, Proteon Pharmaceuticals SA","provider":"Bioinformatics & Genetics, Proteon Pharmaceuticals SA","releaseDate":"2024-03-11","stats":{"geneCounts":{"proteinCoding":50,"total":50}}},"assemblyInfo":{"assemblyLevel":"Complete Genome","assemblyMethod":"MEGAHIT v. 1.2.9","assemblyName":"ASM3711377v1","assemblyStatus":"current","assemblyType":"haploid","releaseDate":"2024-03-06","sequencingTech":"Illumina","submitter":"Bioinformatics & Genetics, Proteon Pharmaceuticals SA"},"assemblyStats":{"contigL50":1,"contigN50":41264,"gcCount":"20483","gcPercent":49.5,"numberOfComponentSequences":1,"numberOfContigs":1,"numberOfScaffolds":1,"scaffoldL50":1,"scaffoldN50":41264,"totalNumberOfChromosomes":1,"totalSequenceLength":"41264","totalUngappedLength":"41264"},"currentAccession":"GCA_037113775.1","organism":{"organismName":"Escherichia phage 216Ecol046PP","taxId":3126517},"sourceDatabase":"SOURCE_DATABASE_GENBANK"}
{"accession":"GCA_037114825.1","annotationInfo":{"name":"Annotation submitted by Bioinformatics & Genetics, Proteon Pharmaceuticals SA","provider":"Bioinformatics & Genetics, Proteon Pharmaceuticals SA","releaseDate":"2024-03-11","stats":{"geneCounts":{"nonCoding":10,"proteinCoding":267,"total":277}}},"assemblyInfo":{"assemblyLevel":"Complete Genome","assemblyMethod":"MEGAHIT v. 1.2.9","assemblyName":"ASM3711482v1","assemblyStatus":"current","assemblyType":"haploid","releaseDate":"2024-03-06","sequencingTech":"Illumina","submitter":"Bioinformatics & Genetics, Proteon Pharmaceuticals SA"},"assemblyStats":{"contigL50":1,"contigN50":167705,"gcCount":"59565","gcPercent":35.5,"numberOfComponentSequences":1,"numberOfContigs":1,"numberOfScaffolds":1,"scaffoldL50":1,"scaffoldN50":167705,"totalNumberOfChromosomes":1,"totalSequenceLength":"167705","totalUngappedLength":"167705"},"currentAccession":"GCA_037114825.1","organism":{"organismName":"Escherichia phage 236Ecol005PP","taxId":3128044},"sourceDatabase":"SOURCE_DATABASE_GENBANK"}
{"accession":"GCA_037198395.1","assemblyInfo":{"assemblyLevel":"Complete Genome","assemblyMethod":"SOAP denovo v. 2.04; SPAdes v. 3.10.0; ABySS v. 1.3.7","assemblyName":"ASM3719839v1","assemblyStatus":"current","assemblyType":"haploid","releaseDate":"2024-03-08","sequencingTech":"Illumina","submitter":"Biological Engineering, Tianjin University of Science and Technology"},"assemblyStats":{"contigL50":1,"contigN50":168209,"gcCount":"67761","gcPercent":40.5,"numberOfComponentSequences":1,"numberOfContigs":1,"numberOfScaffolds":1,"scaffoldL50":1,"scaffoldN50":168209,"totalNumberOfChromosomes":1,"totalSequenceLength":"168209","totalUngappedLength":"168209"},"currentAccession":"GCA_037198395.1","organism":{"organismName":"Escherichia coli phage phiS","taxId":3129138},"sourceDatabase":"SOURCE_DATABASE_GENBANK"}
{"accession":"GCA_038022895.1","assemblyInfo":{"assemblyLevel":"Complete Genome","assemblyMethod":"celemics v. 2023","assemblyName":"ASM3802289v1","assemblyStatus":"current","assemblyType":"haploid","releaseDate":"2024-03-27","sequencingTech":"Illumina","submitter":"Department of Microbiology, Kyungpook National University"},"assemblyStats":{"contigL50":1,"contigN50":40616,"gcCount":"19449","gcPercent":48.0,"numberOfComponentSequences":1,"numberOfContigs":1,"numberOfScaffolds":1,"scaffoldL50":1,"scaffoldN50":40616,"totalNumberOfChromosomes":1,"totalSequenceLength":"40616","totalUngappedLength":"40616"},"currentAccession":"GCA_038022895.1","organism":{"organismName":"Escherichia phage EC.W1-9","taxId":3021017},"sourceDatabase":"SOURCE_DATABASE_GENBANK"}
{"accession":"GCA_038022905.1","assemblyInfo":{"assemblyLevel":"Complete Genome","assemblyMethod":"spades v. 3.14.1","assemblyName":"ASM3802290v1","assemblyStatus":"current","assemblyType":"haploid","releaseDate":"2023-06-06","sequencingTech":"Illumina","submitter":"Microbiology, EcoPhage"},"assemblyStats":{"contigL50":1,"contigN50":82958,"gcCount":"36196","gcPercent":43.5,"numberOfComponentSequences":1,"numberOfContigs":1,"numberOfScaffolds":1,"scaffoldL50":1,"scaffoldN50":82958,"totalNumberOfChromosomes":1,"totalSequenceLength":"82958","totalUngappedLength":"82958"},"currentAccession":"GCA_038022905.1","organism":{"organismName":"Erwinia phage Ep030","taxId":3038323},"sourceDatabase":"SOURCE_DATABASE_GENBANK"}
{"accession":"GCA_038022915.1","assemblyInfo":{"assemblyLevel":"Complete Genome","assemblyMethod":"spades v. 3.14.1","assemblyName":"ASM3802291v1","assemblyStatus":"current","assemblyType":"haploid","releaseDate":"2023-06-06","sequencingTech":"Illumina","submitter":"Microbiology, EcoPhage"},"assemblyStats":{"contigL50":1,"contigN50":53507,"gcCount":"23594","gcPercent":44.0,"numberOfComponentSequences":1,"numberOfContigs":1,"numberOfScaffolds":1,"scaffoldL50":1,"scaffoldN50":53507,"totalNumberOfChromosomes":1,"totalSequenceLength":"53507","totalUngappedLength":"53507"},"currentAccession":"GCA_038022915.1","organism":{"organismName":"Erwinia phage Ep031","taxId":3038324},"sourceDatabase":"SOURCE_DATABASE_GENBANK"}
{"accession":"GCA_038022925.1","assemblyInfo":{"assemblyLevel":"Complete Genome","assemblyMethod":"spades v. 3.14.1","assemblyName":"ASM3802292v1","assemblyStatus":"current","assemblyType":"haploid","releaseDate":"2023-06-06","sequencingTech":"Illumina","submitter":"Microbiology, EcoPhage"},"assemblyStats":{"contigL50":1,"contigN50":227296,"gcCount":"125296","gcPercent":55.0,"numberOfComponentSequences":1,"numberOfContigs":1,"numberOfScaffolds":1,"scaffoldL50":1,"scaffoldN50":227296,"totalNumberOfChromosomes":1,"totalSequenceLength":"227296","totalUngappedLength":"227296"},"currentAccession":"GCA_038022925.1","organism":{"organismName":"Erwinia phage Ep032","taxId":3038325},"sourceDatabase":"SOURCE_DATABASE_GENBANK"}
{"accession":"GCA_038023295.1","assemblyInfo":{"assemblyLevel":"Complete Genome","assemblyMethod":"celemics v. 2023","assemblyName":"ASM3802329v1","assemblyStatus":"current","assemblyType":"haploid","releaseDate":"2024-03-27","sequencingTech":"Illumina","submitter":"Department of Microbiology, Kyungpook National University"},"assemblyStats":{"contigL50":1,"contigN50":46325,"gcCount":"16584","gcPercent":36.0,"numberOfComponentSequences":1,"numberOfContigs":1,"numberOfScaffolds":1,"scaffoldL50":1,"scaffoldN50":46325,"totalNumberOfChromosomes":1,"totalSequenceLength":"46325","totalUngappedLength":"46325"},"currentAccession":"GCA_038023295.1","organism":{"organismName":"Escherichia phage EC.W2-1","taxId":3129142},"sourceDatabase":"SOURCE_DATABASE_GENBANK"}
{"accession":"GCA_038023305.1","assemblyInfo":{"assemblyLevel":"Complete Genome","assemblyMethod":"celemics v. 2023","assemblyName":"ASM3802330v1","assemblyStatus":"current","assemblyType":"haploid","releaseDate":"2024-03-27","sequencingTech":"Illumina","submitter":"Department of Microbiology, Kyungpook National University"},"assemblyStats":{"contigL50":1,"contigN50":67000,"gcCount":"28238","gcPercent":42.0,"numberOfComponentSequences":1,"numberOfContigs":1,"numberOfScaffolds":1,"scaffoldL50":1,"scaffoldN50":67000,"totalNumberOfChromosomes":1,"totalSequenceLength":"67000","totalUngappedLength":"67000"},"currentAccession":"GCA_038023305.1","organism":{"organismName":"Escherichia phage EC.W2-6","taxId":3129143},"sourceDatabase":"SOURCE_DATABASE_GENBANK"}
{"accession":"GCA_038023315.1","assemblyInfo":{"assemblyLevel":"Complete Genome","assemblyMethod":"celemics v. 2023","assemblyName":"ASM3802331v1","assemblyStatus":"current","assemblyType":"haploid","atypical":{"isAtypical":true,"warnings":["partial"]},"genomeNotes":["partial"],"releaseDate":"2024-03-27","sequencingTech":"Illumina","submitter":"Department of Microbiology, Kyungpook National University"},"assemblyStats":{"contigL50":1,"contigN50":46328,"gcCount":"16209","gcPercent":35.0,"numberOfComponentSequences":1,"numberOfContigs":1,"numberOfScaffolds":1,"scaffoldL50":1,"scaffoldN50":46328,"totalNumberOfChromosomes":1,"totalSequenceLength":"46328","totalUngappedLength":"46328"},"currentAccession":"GCA_038023315.1","organism":{"organismName":"Escherichia phage EC.W2-9","taxId":3129144},"sourceDatabase":"SOURCE_DATABASE_GENBANK"}
{"accession":"GCA_038023365.1","assemblyInfo":{"assemblyLevel":"Complete Genome","assemblyMethod":"SPAdes v. 3.15.5","assemblyName":"ASM3802336v1","assemblyStatus":"current","assemblyType":"haploid","releaseDate":"2024-03-26","sequencingTech":"Illumina","submitter":"Veterinary Clinic, Qinghai Academy of Animal Husbandry and Veterinary Sciences"},"assemblyStats":{"contigL50":1,"contigN50":136863,"gcCount":"59668","gcPercent":43.5,"numberOfComponentSequences":1,"numberOfContigs":1,"numberOfScaffolds":1,"scaffoldL50":1,"scaffoldN50":136863,"totalNumberOfChromosomes":1,"totalSequenceLength":"136863","totalUngappedLength":"136863"},"currentAccession":"GCA_038023365.1","organism":{"organismName":"Escherichia phage ECP2309","taxId":3134018},"sourceDatabase":"SOURCE_DATABASE_GENBANK"}
{"accession":"GCA_038023375.1","assemblyInfo":{"assemblyLevel":"Complete Genome","assemblyMethod":"celemics v. 2023","assemblyName":"ASM3802337v1","assemblyStatus":"current","assemblyType":"haploid","atypical":{"isAtypical":true,"warnings":["partial"]},"genomeNotes":["partial"],"releaseDate":"2024-03-27","sequencingTech":"Illumina","submitter":"Department of Microbiology, Kyungpook National University"},"assemblyStats":{"contigL50":1,"contigN50":100246,"gcCount":"35171","gcPercent":35.0,"numberOfComponentSequences":1,"numberOfContigs":1,"numberOfScaffolds":1,"scaffoldL50":1,"scaffoldN50":100246,"totalNumberOfChromosomes":1,"totalSequenceLength":"100246","totalUngappedLength":"100246"},"currentAccession":"GCA_038023375.1","organism":{"organismName":"Escherichia phage EC.W5-4","taxId":3134019},"sourceDatabase":"SOURCE_DATABASE_GENBANK"}
{"accession":"GCA_038023605.1","assemblyInfo":{"assemblyLevel":"Complete Genome","assemblyMethod":"Megahit v. 1.1.2","assemblyName":"ASM3802360v1","assemblyStatus":"current","assemblyType":"haploid","releaseDate":"2024-03-26","sequencingTech":"Illumina","submitter":"Yunnan Tropical and Subtropical Animal Virus Diseases Laboratory, Yunnan Animal Science and Veterinary Institute"},"assemblyStats":{"contigL50":1,"contigN50":138295,"gcCount":"60896","gcPercent":44.0,"numberOfComponentSequences":1,"numberOfContigs":1,"numberOfScaffolds":1,"scaffoldL50":1,"scaffoldN50":138295,"totalNumberOfChromosomes":1,"totalSequenceLength":"138295","totalUngappedLength":"138295"},"currentAccession":"GCA_038023605.1","organism":{"organismName":"Escherichia phage BP9","taxId":3135305},"sourceDatabase":"SOURCE_DATABASE_GENBANK"}
{"accession":"GCA_038023855.1","assemblyInfo":{"assemblyLevel":"Complete Genome","assemblyMethod":"celemics v. 2023","assemblyName":"ASM3802385v1","assemblyStatus":"current","assemblyType":"haploid","atypical":{"isAtypical":true,"warnings":["partial"]},"genomeNotes":["partial"],"releaseDate":"2024-04-02","sequencingTech":"Illumina","submitter":"Department of Microbiology, Kyungpook National University"},"assemblyStats":{"contigL50":1,"contigN50":113909,"gcCount":"39963","gcPercent":35.0,"numberOfComponentSequences":1,"numberOfContigs":1,"numberOfScaffolds":1,"scaffoldL50":1,"scaffoldN50":113909,"totalNumberOfChromosomes":1,"totalSequenceLength":"113909","totalUngappedLength":"113909"},"currentAccession":"GCA_038023855.1","organism":{"organismName":"Escherichia phage EC.W13-3","taxId":3135714},"sourceDatabase":"SOURCE_DATABASE_GENBANK"}
{"accession":"GCA_038023865.1","assemblyInfo":{"assemblyLevel":"Complete Genome","assemblyMethod":"Celemics v. 2023","assemblyName":"ASM3802386v1","assemblyStatus":"current","assemblyType":"haploid","releaseDate":"2024-04-02","sequencingTech":"Illumina","submitter":"Department of Microbiology, Kyungpook National University"},"assemblyStats":{"contigL50":1,"contigN50":69164,"gcCount":"29141","gcPercent":42.0,"numberOfComponentSequences":1,"numberOfContigs":1,"numberOfScaffolds":1,"scaffoldL50":1,"scaffoldN50":69164,"totalNumberOfChromosomes":1,"totalSequenceLength":"69164","totalUngappedLength":"69164"},"currentAccession":"GCA_038023865.1","organism":{"organismName":"Escherichia phage EC.W14-3","taxId":3135715},"sourceDatabase":"SOURCE_DATABASE_GENBANK"}
{"accession":"GCA_038023875.1","assemblyInfo":{"assemblyLevel":"Complete Genome","assemblyMethod":"Celemics v. 2023","assemblyName":"ASM3802387v1","assemblyStatus":"current","assemblyType":"haploid","atypical":{"isAtypical":true,"warnings":["partial"]},"genomeNotes":["partial"],"releaseDate":"2024-03-29","sequencingTech":"Illumina","submitter":"Department of Microbiology, Kyungpook National University"},"assemblyStats":{"contigL50":1,"contigN50":152184,"gcCount":"53667","gcPercent":35.5,"numberOfComponentSequences":1,"numberOfContigs":1,"numberOfScaffolds":1,"scaffoldL50":1,"scaffoldN50":152184,"totalNumberOfChromosomes":1,"totalSequenceLength":"152184","totalUngappedLength":"152184"},"currentAccession":"GCA_038023875.1","organism":{"organismName":"Escherichia phage EC.W15-4","taxId":3135716},"sourceDatabase":"SOURCE_DATABASE_GENBANK"}
{"accession":"GCA_038023965.1","annotationInfo":{"name":"Annotation submitted by R&D, Phage Technology Center GmbH","provider":"R&D, Phage Technology Center GmbH","releaseDate":"2024-04-07","stats":{"geneCounts":{"proteinCoding":62,"total":62}}},"assemblyInfo":{"assemblyLevel":"Complete Genome","assemblyMethod":"MIRA v. 4.0.2","assemblyName":"ASM3802396v1","assemblyStatus":"current","assemblyType":"haploid","releaseDate":"2024-04-02","sequencingTech":"Illumina","submitter":"R&D, Phage Technology Center GmbH"},"assemblyStats":{"contigL50":1,"contigN50":45225,"gcCount":"19947","gcPercent":44.0,"numberOfComponentSequences":1,"numberOfContigs":1,"numberOfScaffolds":1,"scaffoldL50":1,"scaffoldN50":45225,"totalNumberOfChromosomes":1,"totalSequenceLength":"45225","totalUngappedLength":"45225"},"currentAccession":"GCA_038023965.1","organism":{"organismName":"Erwinia phage VL73","taxId":3136638},"sourceDatabase":"SOURCE_DATABASE_GENBANK"}
{"accession":"GCA_038374035.1","annotationInfo":{"name":"Annotation submitted by R&D, Phage Technology Center GmbH","provider":"R&D, Phage Technology Center GmbH","releaseDate":"2024-04-15","stats":{"geneCounts":{"nonCoding":19,"proteinCoding":299,"total":318}}},"assemblyInfo":{"assemblyLevel":"Complete Genome","assemblyMethod":"MIRA v. 4.0.2","assemblyName":"ASM3837403v1","assemblyStatus":"current","assemblyType":"haploid","releaseDate":"2024-04-09","sequencingTech":"Illumina","submitter":"R&D, Phage Technology Center GmbH"},"assemblyStats":{"contigL50":1,"contigN50":174576,"gcCount":"69245","gcPercent":39.5,"numberOfComponentSequences":1,"numberOfContigs":1,"numberOfScaffolds":1,"scaffoldL50":1,"scaffoldN50":174576,"totalNumberOfChromosomes":1,"totalSequenceLength":"174576","totalUngappedLength":"174576"},"currentAccession":"GCA_038374035.1","organism":{"organismName":"Erwinia phage COW86c","taxId":3138180},"sourceDatabase":"SOURCE_DATABASE_GENBANK"}
{"accession":"GCA_902006465.2","assemblyInfo":{"assemblyLevel":"Complete Genome","assemblyName":"Lambda_1H12","assemblyStatus":"current","assemblyType":"haploid","bioprojectAccession":"PRJEB31591","bioprojectLineage":[{"bioprojects":[{"accession":"PRJEB31591","title":"Earlyvir coli strains"}]}],"biosample":{"accession":"SAMEA5552098","attributes":[{"name":"ENA-CHECKLIST","value":"ERC000011"},{"name":"ENA-FIRST-PUBLIC","value":"2019-06-07T04:04:03Z"},{"name":"ENA-LAST-UPDATE","value":"2020-01-30T12:45:31Z"},{"name":"External Id","value":"SAMEA5552098"},{"name":"INSDC center name","value":"INRA"},{"name":"INSDC first public","value":"2019-06-07T04:04:03Z"},{"name":"INSDC last update","value":"2020-01-30T12:45:31Z"},{"name":"INSDC status","value":"public"},{"name":"Submitter Id","value":"coli strain source 1"},{"name":"common name","value":"Lambda_1H12"},{"name":"host","value":"Escherichia coli"},{"name":"sample_name","value":"coli strain source 1"},{"name":"scientific_name","value":"Escherichia virus Lambda_1H12"}],"description":{"comment":"Phage precipitate of a bacterial culture supernatant","organism":{"organismName":"Escherichia phage 1H12","taxId":2847055},"title":"Earlyvir coli strain source 1"},"lastUpdated":"2024-02-06T21:18:36.000","models":["Generic"],"owner":{"name":"EBI"},"package":"Generic.1.0","publicationDate":"2019-06-07T00:00:00.000","sampleIds":[{"db":"SRA","value":"ERS3354143"}],"status":{"status":"live","when":"2019-06-11T08:13:49"},"submissionDate":"2019-06-09T08:24:01.603"},"pairedAssembly":{"accession":"GCF_902006465.1","annotationName":"Annotation submitted by NCBI RefSeq","status":"current"},"releaseDate":"2019-06-09","submitter":"INRA, MICALIS, Domaine de Vilvert, France"},"assemblyStats":{"contigL50":1,"contigN50":46703,"gcCount":"23364","gcPercent":50.0,"genomeCoverage":"800.0x","numberOfComponentSequences":1,"numberOfContigs":1,"numberOfScaffolds":1,"scaffoldL50":1,"scaffoldN50":46703,"totalNumberOfChromosomes":1,"totalSequenceLength":"46703","totalUngappedLength":"46703"},"currentAccession":"GCA_902006465.2","organism":{"organismName":"Escherichia phage 1H12","taxId":2847055},"pairedAccession":"GCF_902006465.1","sourceDatabase":"SOURCE_DATABASE_GENBANK","typeMaterial":{"typeDisplayText":"ICTV species exemplar","typeLabel":"TYPE_ICTV"}}
{"accession":"GCA_902141465.1","assemblyInfo":{"assemblyLevel":"Complete Genome","assemblyName":"Lambda_2B8","assemblyStatus":"current","assemblyType":"haploid","bioprojectAccession":"PRJEB31591","bioprojectLineage":[{"bioprojects":[{"accession":"PRJEB31591","title":"Earlyvir coli strains"}]}],"biosample":{"accession":"SAMEA5552099","attributes":[{"name":"ENA-CHECKLIST","value":"ERC000011"},{"name":"ENA-FIRST-PUBLIC","value":"2019-11-28T04:04:08Z"},{"name":"ENA-LAST-UPDATE","value":"2020-01-30T12:48:52Z"},{"name":"External Id","value":"SAMEA5552099"},{"name":"INSDC center name","value":"INRA"},{"name":"INSDC first public","value":"2019-11-28T04:04:08Z"},{"name":"INSDC last update","value":"2020-01-30T12:48:52Z"},{"name":"INSDC status","value":"public"},{"name":"Submitter Id","value":"coli strain source 2"},{"name":"common name","value":"Lambda_2B8"},{"name":"host","value":"Escherichia coli"},{"name":"sample_name","value":"coli strain source 2"},{"name":"scientific_name","value":"Escherichia virus Lambda_2B8"}],"description":{"comment":"Phage precipitate of a bacterial culture supernatant","organism":{"organismName":"Escherichia phage 2B8","taxId":2847056},"title":"Earlyvir coli strain source 2"},"lastUpdated":"2024-02-06T21:18:36.000","models":["Generic"],"owner":{"name":"EBI"},"package":"Generic.1.0","publicationDate":"2019-11-28T00:00:00.000","sampleIds":[{"db":"SRA","value":"ERS3354144"}],"status":{"status":"live","when":"2020-01-31T12:05:34"},"submissionDate":"2019-11-30T12:08:02.373"},"pairedAssembly":{"accession":"GCF_902141465.1","annotationName":"Annotation submitted by NCBI RefSeq","status":"current"},"releaseDate":"2019-11-29","submitter":"INRA, MICALIS, Domaine de Vilvert, France"},"assemblyStats":{"contigL50":1,"contigN50":48763,"gcCount":"24473","gcPercent":50.0,"genomeCoverage":"800.0x","numberOfComponentSequences":1,"numberOfContigs":1,"numberOfScaffolds":1,"scaffoldL50":1,"scaffoldN50":48763,"totalNumberOfChromosomes":1,"totalSequenceLength":"48763","totalUngappedLength":"48763"},"currentAccession":"GCA_902141465.1","organism":{"organismName":"Escherichia phage 2B8","taxId":2847056},"pairedAccession":"GCF_902141465.1","sourceDatabase":"SOURCE_DATABASE_GENBANK","typeMaterial":{"typeDisplayText":"ICTV species exemplar","typeLabel":"TYPE_ICTV"}}
{"accession":"GCA_902141505.1","assemblyInfo":{"assemblyLevel":"Complete Genome","assemblyName":"Lambda_4A7","assemblyStatus":"current","assemblyType":"haploid","bioprojectAccession":"PRJEB31591","bioprojectLineage":[{"bioprojects":[{"accession":"PRJEB31591","title":"Earlyvir coli strains"}]}],"biosample":{"accession":"SAMEA5552104","attributes":[{"name":"ENA-CHECKLIST","value":"ERC000011"},{"name":"ENA-FIRST-PUBLIC","value":"2019-11-28T04:04:08Z"},{"name":"ENA-LAST-UPDATE","value":"2020-01-30T13:03:02Z"},{"name":"External Id","value":"SAMEA5552104"},{"name":"INSDC center name","value":"INRA"},{"name":"INSDC first public","value":"2019-11-28T04:04:08Z"},{"name":"INSDC last update","value":"2020-01-30T13:03:02Z"},{"name":"INSDC status","value":"public"},{"name":"Submitter Id","value":"coli strain source 7"},{"name":"common name","value":"Lambda_4A7"},{"name":"host","value":"Escherichia coli"},{"name":"sample_name","value":"coli strain source 7"},{"name":"scientific_name","value":"Escherichia virus Lambda_4A7"}],"description":{"comment":"Phage precipitate of a bacterial culture supernatant","organism":{"organismName":"Escherichia phage 4A7","taxId":2847059},"title":"Earlyvir coli strain source 7"},"lastUpdated":"2024-02-06T21:18:36.000","models":["Generic"],"owner":{"name":"EBI"},"package":"Generic.1.0","publicationDate":"2019-11-28T00:00:00.000","sampleIds":[{"db":"SRA","value":"ERS3354149"}],"status":{"status":"live","when":"2020-01-31T12:05:34"},"submissionDate":"2019-11-30T12:08:02.483"},"pairedAssembly":{"accession":"GCF_902141505.1","annotationName":"Annotation submitted by NCBI RefSeq","status":"current"},"releaseDate":"2019-11-29","submitter":"INRA, MICALIS, Domaine de Vilvert, France"},"assemblyStats":{"contigL50":1,"contigN50":49168,"gcCount":"24471","gcPercent":50.0,"genomeCoverage":"800.0x","numberOfComponentSequences":1,"numberOfContigs":1,"numberOfScaffolds":1,"scaffoldL50":1,"scaffoldN50":49168,"totalNumberOfChromosomes":1,"totalSequenceLength":"49168","totalUngappedLength":"49168"},"currentAccession":"GCA_902141505.1","organism":{"organismName":"Escherichia phage 4A7","taxId":2847059},"pairedAccession":"GCF_902141505.1","sourceDatabase":"SOURCE_DATABASE_GENBANK","typeMaterial":{"typeDisplayText":"ICTV species exemplar","typeLabel":"TYPE_ICTV"}}
{"accession":"GCA_902141525.1","assemblyInfo":{"assemblyLevel":"Complete Genome","assemblyName":"Lambda_2G7b","assemblyStatus":"current","assemblyType":"haploid","bioprojectAccession":"PRJEB31591","bioprojectLineage":[{"bioprojects":[{"accession":"PRJEB31591","title":"Earlyvir coli strains"}]}],"biosample":{"accession":"SAMEA5552102","attributes":[{"name":"ENA-CHECKLIST","value":"ERC000011"},{"name":"ENA-FIRST-PUBLIC","value":"2019-11-28T04:04:08Z"},{"name":"ENA-LAST-UPDATE","value":"2020-01-30T12:58:56Z"},{"name":"External Id","value":"SAMEA5552102"},{"name":"INSDC center name","value":"INRA"},{"name":"INSDC first public","value":"2019-11-28T04:04:08Z"},{"name":"INSDC last update","value":"2020-01-30T12:58:56Z"},{"name":"INSDC status","value":"public"},{"name":"Submitter Id","value":"coli strain source 5"},{"name":"common name","value":"Lambda_2G7b"},{"name":"host","value":"Escherichia coli"},{"name":"sample_name","value":"coli strain source 5"},{"name":"scientific_name","value":"Escherichia virus Lambda_2G7b"}],"description":{"comment":"Phage precipitate of a bacterial culture supernatant","organism":{"organismName":"Escherichia phage 2G7b","taxId":2847057},"title":"Earlyvir coli strain source 5"},"lastUpdated":"2024-02-06T21:18:36.000","models":["Generic"],"owner":{"name":"EBI"},"package":"Generic.1.0","publicationDate":"2019-11-28T00:00:00.000","sampleIds":[{"db":"SRA","value":"ERS3354147"}],"status":{"status":"live","when":"2020-01-31T12:05:34"},"submissionDate":"2019-11-30T12:08:02.453"},"pairedAssembly":{"accession":"GCF_902141525.1","annotationName":"Annotation submitted by NCBI RefSeq","status":"current"},"releaseDate":"2019-11-29","submitter":"INRA, MICALIS, Domaine de Vilvert, France"},"assemblyStats":{"contigL50":1,"contigN50":47142,"gcCount":"23514","gcPercent":50.0,"genomeCoverage":"800.0x","numberOfComponentSequences":1,"numberOfContigs":1,"numberOfScaffolds":1,"scaffoldL50":1,"scaffoldN50":47142,"totalNumberOfChromosomes":1,"totalSequenceLength":"47142","totalUngappedLength":"47142"},"currentAccession":"GCA_902141525.1","organism":{"organismName":"Escherichia phage 2G7b","taxId":2847057},"pairedAccession":"GCF_902141525.1","sourceDatabase":"SOURCE_DATABASE_GENBANK","typeMaterial":{"typeDisplayText":"ICTV species exemplar","typeLabel":"TYPE_ICTV"}}
{"accession":"GCA_902141535.1","assemblyInfo":{"assemblyLevel":"Complete Genome","assemblyName":"Lambda_2H10","assemblyStatus":"current","assemblyType":"haploid","bioprojectAccession":"PRJEB31591","bioprojectLineage":[{"bioprojects":[{"accession":"PRJEB31591","title":"Earlyvir coli strains"}]}],"biosample":{"accession":"SAMEA5552103","attributes":[{"name":"ENA-CHECKLIST","value":"ERC000011"},{"name":"ENA-FIRST-PUBLIC","value":"2019-11-28T04:04:08Z"},{"name":"ENA-LAST-UPDATE","value":"2020-01-30T13:00:58Z"},{"name":"External Id","value":"SAMEA5552103"},{"name":"INSDC center name","value":"INRA"},{"name":"INSDC first public","value":"2019-11-28T04:04:08Z"},{"name":"INSDC last update","value":"2020-01-30T13:00:58Z"},{"name":"INSDC status","value":"public"},{"name":"Submitter Id","value":"coli strain source 6"},{"name":"common name","value":"Lambda_2H10"},{"name":"host","value":"Escherichia coli"},{"name":"sample_name","value":"coli strain source 6"},{"name":"scientific_name","value":"Escherichia virus Lambda_2H10"}],"description":{"comment":"Phage precipitate of a bacterial culture supernatant","organism":{"organismName":"Escherichia phage 2H10","taxId":2847058},"title":"Earlyvir coli strain source 6"},"lastUpdated":"2024-02-06T21:18:36.000","models":["Generic"],"owner":{"name":"EBI"},"package":"Generic.1.0","publicationDate":"2019-11-28T00:00:00.000","sampleIds":[{"db":"SRA","value":"ERS3354148"}],"status":{"status":"live","when":"2020-01-31T12:05:34"},"submissionDate":"2019-11-30T12:08:02.466"},"pairedAssembly":{"accession":"GCF_902141535.1","annotationName":"Annotation submitted by NCBI RefSeq","status":"current"},"releaseDate":"2019-11-29","submitter":"INRA, MICALIS, Domaine de Vilvert, France"},"assemblyStats":{"contigL50":1,"contigN50":46288,"gcCount":"23295","gcPercent":50.5,"genomeCoverage":"800.0x","numberOfComponentSequences":1,"numberOfContigs":1,"numberOfScaffolds":1,"scaffoldL50":1,"scaffoldN50":46288,"totalNumberOfChromosomes":1,"totalSequenceLength":"46288","totalUngappedLength":"46288"},"currentAccession":"GCA_902141535.1","organism":{"organismName":"Escherichia phage 2H10","taxId":2847058},"pairedAccession":"GCF_902141535.1","sourceDatabase":"SOURCE_DATABASE_GENBANK","typeMaterial":{"typeDisplayText":"ICTV species exemplar","typeLabel":"TYPE_ICTV"}}
{"accession":"GCA_904067015.1","annotationInfo":{"name":"Annotation submitted by Durham University, Blower Lab, Department of Biosciences, Stockton Road, Durham, United Kingdom","provider":"Durham University, Blower Lab, Department of Biosciences, Stockton Road, Durham, United Kingdom","releaseDate":"2021-12-15","stats":{"geneCounts":{"nonCoding":26,"other":17,"proteinCoding":127,"total":170}}},"assemblyInfo":{"assemblyLevel":"Complete Genome","assemblyName":"Assembly_001","assemblyStatus":"current","assemblyType":"haploid","bioprojectAccession":"PRJEB38518","bioprojectLineage":[{"bioprojects":[{"accession":"PRJEB38518","title":"Sequencing Coliphage Barry isolated from the River Wear"}]}],"biosample":{"accession":"SAMEA7090032","attributes":[{"name":"collected_by","value":"Peter Little, Christopher Mapp"},{"name":"ENA-FIRST-PUBLIC","value":"2021-12-13"},{"name":"ENA-LAST-UPDATE","value":"2021-12-13"}],"description":{"organism":{"organismName":"Escherichia phage Barry","taxId":2747780},"title":"Bacteriophage Barry Annotated Genome"},"lastUpdated":"2021-12-15T09:17:39.433","models":["Generic"],"owner":{"contacts":[{"lab":"European Nucleotide Archive"}],"name":"European Bioinformatics Institute"},"package":"Generic.1.0","publicationDate":"2021-12-15T09:17:39.433","sampleIds":[{"db":"Durham University","label":"Sample name","value":"BarrySubmissionOne"},{"db":"SRA","value":"ERS4850617"}],"status":{"status":"live","when":"2021-12-15T09:17:39.433"},"submissionDate":"2021-12-14T11:21:07.940"},"releaseDate":"2021-12-17","submitter":"Durham University, Blower Lab, Department of Biosciences, Stockton Road, Durham, United Kingdom"},"assemblyStats":{"contigL50":1,"contigN50":87693,"gcCount":"34154","gcPercent":39.0,"genomeCoverage":"30.0x","numberOfComponentSequences":1,"numberOfContigs":1,"numberOfScaffolds":1,"scaffoldL50":1,"scaffoldN50":87693,"totalNumberOfChromosomes":1,"totalSequenceLength":"87693","totalUngappedLength":"87693"},"currentAccession":"GCA_904067015.1","organism":{"organismName":"Escherichia phage Barry","taxId":2747780},"sourceDatabase":"SOURCE_DATABASE_GENBANK"}
{"accession":"GCA_927798185.1","annotationInfo":{"name":"Annotation submitted by INRA, MICALIS, Domaine de Vilvert, France","provider":"INRA, MICALIS, Domaine de Vilvert, France","releaseDate":"2022-06-09","stats":{"geneCounts":{"proteinCoding":46,"pseudogene":1,"total":47}}},"assemblyInfo":{"assemblyLevel":"Complete Genome","assemblyName":"Cartapus_bis","assemblyStatus":"current","assemblyType":"haploid","bioprojectAccession":"PRJEB49365","bioprojectLineage":[{"bioprojects":[{"accession":"PRJEB49365","title":"Complete encapsidated genomes of the five temperate phages lysogenising Escherichia coli strain LF82"}]}],"biosample":{"accession":"SAMEA12231768","attributes":[{"name":"ENA first public","value":"2022-01-17"},{"name":"ENA last update","value":"2022-01-17"},{"name":"ENA-CHECKLIST","value":"ERC000011"},{"name":"External Id","value":"SAMEA12231768"},{"name":"INSDC center alias","value":"INRA"},{"name":"INSDC center name","value":"INRA"},{"name":"INSDC first public","value":"2022-01-17T00:25:25Z"},{"name":"INSDC last update","value":"2022-01-17T00:25:25Z"},{"name":"INSDC status","value":"public"},{"name":"Submitter Id","value":"Cartapus"},{"name":"host","value":"Escherichia coli LF82"},{"name":"identified_by","value":"Misson Pauline, Cornuault Jeffrey K and De Paepe Marianne"},{"name":"sample_name","value":"Cartapus"}],"description":{"comment":"Encapsidated annotated version of Escherichia phage Cartapus by mapping reads obtained from virions released by E. coli LF82 against the corresponding prophage","organism":{"organismName":"Escherichia phage Cartapus","taxId":2904709},"title":"LF82 Cartapus"},"lastUpdated":"2022-01-17T19:51:00.000","models":["Generic"],"owner":{"name":"EBI"},"package":"Generic.1.0","publicationDate":"2022-01-17T00:00:00.000","sampleIds":[{"db":"SRA","value":"ERS9828663"}],"status":{"status":"live","when":"2022-01-19T08:49:23.337"},"submissionDate":"2022-01-18T08:14:13.840"},"pairedAssembly":{"accession":"GCF_927798185.1","annotationName":"Annotation submitted by NCBI RefSeq","status":"current"},"releaseDate":"2022-02-02","submitter":"INRA, MICALIS, Domaine de Vilvert, France"},"assemblyStats":{"contigL50":1,"contigN50":33368,"gcCount":"17008","gcPercent":51.0,"genomeCoverage":"13.0x","numberOfComponentSequences":1,"numberOfContigs":1,"numberOfScaffolds":1,"scaffoldL50":1,"scaffoldN50":33368,"totalNumberOfChromosomes":1,"totalSequenceLength":"33368","totalUngappedLength":"33368"},"currentAccession":"GCA_927798185.1","organism":{"organismName":"Escherichia phage Cartapus","taxId":2904709},"pairedAccession":"GCF_927798185.1","sourceDatabase":"SOURCE_DATABASE_GENBANK","typeMaterial":{"typeDisplayText":"ICTV species exemplar","typeLabel":"TYPE_ICTV"}}
{"accession":"GCA_927798235.1","annotationInfo":{"name":"Annotation submitted by INRA, MICALIS, Domaine de Vilvert, France","provider":"INRA, MICALIS, Domaine de Vilvert, France","releaseDate":"2022-06-09","stats":{"geneCounts":{"proteinCoding":123,"total":123}}},"assemblyInfo":{"assemblyLevel":"Complete Genome","assemblyName":"Cyrano_bis","assemblyStatus":"current","assemblyType":"haploid","bioprojectAccession":"PRJEB49365","bioprojectLineage":[{"bioprojects":[{"accession":"PRJEB49365","title":"Complete encapsidated genomes of the five temperate phages lysogenising Escherichia coli strain LF82"}]}],"biosample":{"accession":"SAMEA12231770","attributes":[{"name":"ENA first public","value":"2022-01-17"},{"name":"ENA last update","value":"2022-01-17"},{"name":"ENA-CHECKLIST","value":"ERC000011"},{"name":"External Id","value":"SAMEA12231770"},{"name":"INSDC center alias","value":"INRA"},{"name":"INSDC center name","value":"INRA"},{"name":"INSDC first public","value":"2022-01-17T00:25:25Z"},{"name":"INSDC last update","value":"2022-01-17T00:25:25Z"},{"name":"INSDC status","value":"public"},{"name":"Submitter Id","value":"Cyrano"},{"name":"host","value":"Escherichia coli LF82"},{"name":"identified_by","value":"Misson Pauline, Cornuault Jeffrey K and De Paepe Marianne"},{"name":"sample_name","value":"Cyrano"}],"description":{"comment":"Encapsidated annotated version of Escherichia phage Cyrano by mapping reads obtained from the virions released by E. coli LF82 against the corresponding prophage","organism":{"organismName":"Escherichia phage Cyrano","taxId":2904711},"title":"LF82 Cyrano"},"lastUpdated":"2022-01-17T19:51:00.000","models":["Generic"],"owner":{"name":"EBI"},"package":"Generic.1.0","publicationDate":"2022-01-17T00:00:00.000","sampleIds":[{"db":"SRA","value":"ERS9828665"}],"status":{"status":"live","when":"2022-01-19T08:49:23.380"},"submissionDate":"2022-01-18T08:14:13.890"},"releaseDate":"2022-02-02","submitter":"INRA, MICALIS, Domaine de Vilvert, France"},"assemblyStats":{"contigL50":1,"contigN50":108379,"gcCount":"50038","gcPercent":46.0,"genomeCoverage":"41.0x","numberOfComponentSequences":1,"numberOfContigs":1,"numberOfScaffolds":1,"scaffoldL50":1,"scaffoldN50":108379,"totalNumberOfChromosomes":1,"totalSequenceLength":"108379","totalUngappedLength":"108379"},"currentAccession":"GCA_927798235.1","organism":{"organismName":"Escherichia phage Cyrano","taxId":2904711},"sourceDatabase":"SOURCE_DATABASE_GENBANK"}
{"accession":"GCF_000837725.1","annotationInfo":{"name":"Annotation submitted by NCBI RefSeq","provider":"NCBI RefSeq","releaseDate":"2021-10-11","stats":{"geneCounts":{"nonCoding":4,"proteinCoding":80,"total":84}}},"assemblyInfo":{"assemblyLevel":"Complete Genome","assemblyName":"ViralProj14043","assemblyStatus":"current","assemblyType":"haploid","pairedAssembly":{"accession":"GCA_000837725.1","annotationName":"Annotation submitted by Laboratory of Genetics, University of Wisconsin-Madison","status":"current"},"releaseDate":"2000-08-01","submitter":"Laboratory of Genetics, University of Wisconsin-Madison"},"assemblyStats":{"contigL50":1,"contigN50":61670,"gcCount":"30445","gcPercent":49.5,"numberOfComponentSequences":1,"numberOfContigs":1,"numberOfScaffolds":1,"scaffoldL50":1,"scaffoldN50":61670,"totalNumberOfChromosomes":1,"totalSequenceLength":"61670","totalUngappedLength":"61670"},"currentAccession":"GCF_000837725.1","organism":{"organismName":"Escherichia phage 933W","taxId":10730},"pairedAccession":"GCA_000837725.1","sourceDatabase":"SOURCE_DATABASE_REFSEQ","typeMaterial":{"typeDisplayText":"ICTV species exemplar","typeLabel":"TYPE_ICTV"}}
{"accession":"GCF_000846145.1","annotationInfo":{"name":"Annotation submitted by NCBI RefSeq","provider":"NCBI RefSeq","releaseDate":"2018-08-13","stats":{"geneCounts":{"proteinCoding":10,"total":10}}},"assemblyInfo":{"assemblyLevel":"Complete Genome","assemblyName":"ViralProj14570","assemblyStatus":"current","assemblyType":"haploid","pairedAssembly":{"accession":"GCA_000846145.1","annotationName":"Annotation submitted by K.I. Kodaira, Dept of Cell Technology, Chemical and Biochemical Engineering, Faculty of Engineering, Toyama Univ, 3190 Gofuku, Toyama, Toyama 930, JAPAN","status":"current"},"refseqCategory":"reference genome","releaseDate":"2000-08-01","submitter":"K.I. Kodaira, Dept of Cell Technology, Chemical and Biochemical Engineering, Faculty of Engineering, Toyama Univ, 3190 Gofuku, Toyama, Toyama 930, JAPAN"},"assemblyStats":{"contigL50":1,"contigN50":6087,"gcCount":"2750","gcPercent":45.0,"numberOfComponentSequences":1,"numberOfContigs":1,"numberOfScaffolds":1,"scaffoldL50":1,"scaffoldN50":6087,"totalNumberOfChromosomes":1,"totalSequenceLength":"6087","totalUngappedLength":"6087"},"currentAccession":"GCF_000846145.1","organism":{"infraspecificNames":{"isolate":"wildtype"},"organismName":"Escherichia phage alpha3","taxId":10849},"pairedAccession":"GCA_000846145.1","sourceDatabase":"SOURCE_DATABASE_REFSEQ","typeMaterial":{"typeDisplayText":"ICTV species exemplar","typeLabel":"TYPE_ICTV"}}
{"accession":"GCF_000847445.1","annotationInfo":{"name":"Annotation submitted by NCBI RefSeq","provider":"NCBI RefSeq","releaseDate":"2018-08-13","stats":{"geneCounts":{"proteinCoding":3,"total":3}}},"assemblyInfo":{"assemblyLevel":"Complete Genome","assemblyName":"ViralProj14651","assemblyStatus":"current","assemblyType":"haploid","pairedAssembly":{"accession":"GCA_000847445.1","annotationName":"Annotation submitted by Research School of Biological Sciences, Australian National University","status":"current"},"releaseDate":"2000-08-01","submitter":"Research School of Biological Sciences, Australian National University"},"assemblyStats":{"contigL50":1,"contigN50":6035,"gcCount":"3067","gcPercent":51.0,"numberOfComponentSequences":1,"numberOfContigs":1,"numberOfScaffolds":1,"scaffoldL50":1,"scaffoldN50":6035,"totalNumberOfChromosomes":1,"totalSequenceLength":"6035","totalUngappedLength":"6035"},"currentAccession":"GCF_000847445.1","organism":{"organismName":"Erysimum latent virus","taxId":12152},"pairedAccession":"GCA_000847445.1","sourceDatabase":"SOURCE_DATABASE_REFSEQ","typeMaterial":{"typeDisplayText":"ICTV species exemplar","typeLabel":"TYPE_ICTV"}}
{"accession":"GCF_000867985.1","annotationInfo":{"name":"Annotation submitted by NCBI RefSeq","provider":"NCBI RefSeq","releaseDate":"2009-04-17","stats":{"geneCounts":{"proteinCoding":53,"total":53}}},"assemblyInfo":{"assemblyLevel":"Complete Genome","assemblyName":"ViralProj18839","assemblyStatus":"current","assemblyType":"haploid","pairedAssembly":{"accession":"GCA_000867985.1","annotationName":"Annotation submitted by Biochemistry and Biophysics, Texas A&M University","status":"current"},"releaseDate":"2007-02-20","submitter":"Biochemistry and Biophysics, Texas A&M University"},"assemblyStats":{"contigL50":1,"contigN50":45445,"gcCount":"22649","gcPercent":50.0,"numberOfComponentSequences":1,"numberOfContigs":1,"numberOfScaffolds":1,"scaffoldL50":1,"scaffoldN50":45445,"totalNumberOfChromosomes":1,"totalSequenceLength":"45445","totalUngappedLength":"45445"},"currentAccession":"GCF_000867985.1","organism":{"organismName":"Erwinia phage Era103","taxId":418443},"pairedAccession":"GCA_000867985.1","sourceDatabase":"SOURCE_DATABASE_REFSEQ","typeMaterial":{"typeDisplayText":"ICTV species exemplar","typeLabel":"TYPE_ICTV"}}
{"accession":"GCF_000872825.1","annotationInfo":{"name":"Annotation submitted by NCBI RefSeq","provider":"NCBI RefSeq","releaseDate":"2008-04-12","stats":{"geneCounts":{"other":1,"proteinCoding":170,"total":171}}},"assemblyInfo":{"assemblyLevel":"Complete Genome","assemblyName":"ViralProj29287","assemblyStatus":"current","assemblyType":"haploid","bioprojectAccession":"PRJNA28123","bioprojectLineage":[{"bioprojects":[{"accession":"PRJNA28123","title":"Enterobacteria phage EPS7"}]}],"pairedAssembly":{"accession":"GCA_000872825.1","annotationName":"Annotation submitted by Department of Food and Animal Biotechnology, School of Agricultural Biotechnology","status":"current"},"releaseDate":"2008-04-11","submitter":"Department of Food and Animal Biotechnology, School of Agricultural Biotechnology"},"assemblyStats":{"contigL50":1,"contigN50":111382,"gcCount":"44442","gcPercent":40.0,"numberOfComponentSequences":1,"numberOfContigs":1,"numberOfScaffolds":1,"scaffoldL50":1,"scaffoldN50":111382,"totalNumberOfChromosomes":1,"totalSequenceLength":"111382","totalUngappedLength":"111382"},"currentAccession":"GCF_000872825.1","organism":{"organismName":"Escherichia phage Eps7","taxId":2886918},"pairedAccession":"GCA_000872825.1","sourceDatabase":"SOURCE_DATABASE_REFSEQ","typeMaterial":{"typeDisplayText":"ICTV species exemplar","typeLabel":"TYPE_ICTV"}}
{"accession":"GCF_000874625.1","annotationInfo":{"name":"Annotation submitted by NCBI RefSeq","provider":"NCBI RefSeq","releaseDate":"2021-10-12","stats":{"geneCounts":{"proteinCoding":52,"total":52}}},"assemblyInfo":{"assemblyLevel":"Complete Genome","assemblyName":"ViralProj30599","assemblyStatus":"current","assemblyType":"haploid","bioprojectAccession":"PRJNA29821","bioprojectLineage":[{"bioprojects":[{"accession":"PRJNA29821","title":"Enterobacteria phage BA14"}]}],"pairedAssembly":{"accession":"GCA_000874625.1","annotationName":"Annotation submitted by Biochemistry, Waksman Institute","status":"current"},"releaseDate":"2008-07-11","submitter":"Biochemistry, Waksman Institute"},"assemblyStats":{"contigL50":1,"contigN50":39816,"gcCount":"19421","gcPercent":49.0,"numberOfComponentSequences":1,"numberOfContigs":1,"numberOfScaffolds":1,"scaffoldL50":1,"scaffoldN50":39816,"totalNumberOfChromosomes":1,"totalSequenceLength":"39816","totalUngappedLength":"39816"},"currentAccession":"GCF_000874625.1","organism":{"organismName":"Escherichia phage BA14","taxId":532074},"pairedAccession":"GCA_000874625.1","sourceDatabase":"SOURCE_DATABASE_REFSEQ","typeMaterial":{"typeDisplayText":"ICTV species exemplar","typeLabel":"TYPE_ICTV"}}
{"accession":"GCF_000875445.1","annotationInfo":{"name":"Annotation submitted by NCBI RefSeq","provider":"NCBI RefSeq","releaseDate":"2021-10-12","stats":{"geneCounts":{"proteinCoding":53,"total":53}}},"assemblyInfo":{"assemblyLevel":"Complete Genome","assemblyName":"ViralProj30601","assemblyStatus":"current","assemblyType":"haploid","bioprojectAccession":"PRJNA29823","bioprojectLineage":[{"bioprojects":[{"accession":"PRJNA29823","title":"Enterobacteria phage EcoDS1"}]}],"pairedAssembly":{"accession":"GCA_000875445.1","annotationName":"Annotation submitted by Biochemistry, Waksman Institute","status":"current"},"releaseDate":"2008-07-11","submitter":"Biochemistry, Waksman Institute"},"assemblyStats":{"contigL50":1,"contigN50":39252,"gcCount":"19604","gcPercent":50.0,"numberOfComponentSequences":1,"numberOfContigs":1,"numberOfScaffolds":1,"scaffoldL50":1,"scaffoldN50":39252,"totalNumberOfChromosomes":1,"totalSequenceLength":"39252","totalUngappedLength":"39252"},"currentAccession":"GCF_000875445.1","organism":{"organismName":"Escherichia phage EcoDS1","taxId":532075},"pairedAccession":"GCA_000875445.1","sourceDatabase":"SOURCE_DATABASE_REFSEQ","typeMaterial":{"typeDisplayText":"ICTV species exemplar","typeLabel":"TYPE_ICTV"}}
{"accession":"GCF_000880255.1","annotationInfo":{"name":"Annotation submitted by NCBI RefSeq","provider":"NCBI RefSeq","releaseDate":"2021-10-12","stats":{"geneCounts":{"proteinCoding":55,"total":55}}},"assemblyInfo":{"assemblyLevel":"Complete Genome","assemblyName":"ViralProj30603","assemblyStatus":"current","assemblyType":"haploid","bioprojectAccession":"PRJNA29819","bioprojectLineage":[{"bioprojects":[{"accession":"PRJNA29819","title":"Enterobacteria phage 13a"}]}],"pairedAssembly":{"accession":"GCA_000880255.1","annotationName":"Annotation submitted by Biochemistry, Waksman Institute","status":"current"},"releaseDate":"2008-07-11","submitter":"Biochemistry, Waksman Institute"},"assemblyStats":{"contigL50":1,"contigN50":38841,"gcCount":"18795","gcPercent":48.5,"numberOfComponentSequences":1,"numberOfContigs":1,"numberOfScaffolds":1,"scaffoldL50":1,"scaffoldN50":38841,"totalNumberOfChromosomes":1,"totalSequenceLength":"38841","totalUngappedLength":"38841"},"currentAccession":"GCF_000880255.1","organism":{"organismName":"Escherichia phage 13a","taxId":532076},"pairedAccession":"GCA_000880255.1","sourceDatabase":"SOURCE_DATABASE_REFSEQ","typeMaterial":{"typeDisplayText":"ICTV species exemplar","typeLabel":"TYPE_ICTV"}}
{"accession":"GCF_000881995.1","annotationInfo":{"name":"Annotation submitted by NCBI RefSeq","provider":"NCBI RefSeq","releaseDate":"2021-10-10","stats":{"geneCounts":{"nonCoding":26,"proteinCoding":118,"total":144}}},"assemblyInfo":{"assemblyLevel":"Complete Genome","assemblyName":"ViralProj33537","assemblyStatus":"current","assemblyType":"haploid","pairedAssembly":{"accession":"GCA_000881995.1","annotationName":"Annotation submitted by Southerm Crop Protection & Food Research Centre, Agriculture & Agri-Food Canada","status":"current"},"releaseDate":"2009-01-06","submitter":"Southerm Crop Protection & Food Research Centre, Agriculture & Agri-Food Canada"},"assemblyStats":{"contigL50":1,"contigN50":84576,"gcCount":"37055","gcPercent":44.0,"numberOfComponentSequences":1,"numberOfContigs":1,"numberOfScaffolds":1,"scaffoldL50":1,"scaffoldN50":84576,"totalNumberOfChromosomes":1,"totalSequenceLength":"84576","totalUngappedLength":"84576"},"currentAccession":"GCF_000881995.1","organism":{"organismName":"Erwinia phage phiEa21-4","taxId":557393},"pairedAccession":"GCA_000881995.1","sourceDatabase":"SOURCE_DATABASE_REFSEQ","typeMaterial":{"typeDisplayText":"ICTV species exemplar","typeLabel":"TYPE_ICTV"}}
{"accession":"GCF_000884495.1","annotationInfo":{"name":"Annotation submitted by NCBI RefSeq","provider":"NCBI RefSeq","releaseDate":"2021-10-12","stats":{"geneCounts":{"proteinCoding":57,"total":57}}},"assemblyInfo":{"assemblyLevel":"Complete Genome","assemblyName":"ViralProj42515","assemblyStatus":"current","assemblyType":"haploid","pairedAssembly":{"accession":"GCA_000884495.1","annotationName":"Annotation submitted by Laboratory for Foodborne Zoonoses, Public Health Agency of Canada","status":"current"},"releaseDate":"2009-12-15","submitter":"Laboratory for Foodborne Zoonoses, Public Health Agency of Canada"},"assemblyStats":{"contigL50":1,"contigN50":37235,"gcCount":"19273","gcPercent":52.0,"numberOfComponentSequences":1,"numberOfContigs":1,"numberOfScaffolds":1,"scaffoldL50":1,"scaffoldN50":37235,"totalNumberOfChromosomes":1,"totalSequenceLength":"37235","totalUngappedLength":"37235"},"currentAccession":"GCF_000884495.1","organism":{"organismName":"Escherichia phage D108","taxId":665033},"pairedAccession":"GCA_000884495.1","sourceDatabase":"SOURCE_DATABASE_REFSEQ"}
{"accession":"GCF_000890875.1","annotationInfo":{"name":"Annotation submitted by NCBI RefSeq","provider":"NCBI RefSeq","releaseDate":"2021-10-11","stats":{"geneCounts":{"nonCoding":26,"proteinCoding":118,"total":144}}},"assemblyInfo":{"assemblyLevel":"Complete Genome","assemblyName":"ViralProj64759","assemblyStatus":"current","assemblyType":"haploid","pairedAssembly":{"accession":"GCA_000890875.1","annotationName":"Annotation submitted by Max Planck Institute for Molecular Genetics, proScience Ihnestrasse 73, D-14195 Berlin, Germany","status":"current"},"releaseDate":"2011-03-29","submitter":"Max Planck Institute for Molecular Genetics, proScience Ihnestrasse 73, D-14195 Berlin, Germany"},"assemblyStats":{"contigL50":1,"contigN50":84565,"gcCount":"37065","gcPercent":44.0,"numberOfComponentSequences":1,"numberOfContigs":1,"numberOfScaffolds":1,"scaffoldL50":1,"scaffoldN50":84565,"totalNumberOfChromosomes":1,"totalSequenceLength":"84565","totalUngappedLength":"84565"},"currentAccession":"GCF_000890875.1","organism":{"organismName":"Erwinia phage phiEa104","taxId":925986},"pairedAccession":"GCA_000890875.1","sourceDatabase":"SOURCE_DATABASE_REFSEQ"}
{"accession":"GCF_000892355.1","annotationInfo":{"name":"Annotation submitted by NCBI RefSeq","provider":"NCBI RefSeq","releaseDate":"2021-10-12","stats":{"geneCounts":{"proteinCoding":47,"total":47}}},"assemblyInfo":{"assemblyLevel":"Complete Genome","assemblyName":"ViralProj64539","assemblyStatus":"current","assemblyType":"haploid","pairedAssembly":{"accession":"GCA_000892355.1","annotationName":"Annotation submitted by INSDC submitter","status":"current"},"releaseDate":"2011-03-21"},"assemblyStats":{"contigL50":1,"contigN50":39270,"gcCount":"19137","gcPercent":48.5,"numberOfComponentSequences":1,"numberOfContigs":1,"numberOfScaffolds":1,"scaffoldL50":1,"scaffoldN50":39270,"totalNumberOfChromosomes":1,"totalSequenceLength":"39270","totalUngappedLength":"39270"},"currentAccession":"GCF_000892355.1","organism":{"organismName":"Escherichia phage 285P","taxId":669008},"pairedAccession":"GCA_000892355.1","sourceDatabase":"SOURCE_DATABASE_REFSEQ","typeMaterial":{"typeDisplayText":"ICTV species exemplar","typeLabel":"TYPE_ICTV"}}
{"accession":"GCF_000893415.1","annotationInfo":{"name":"Annotation submitted by NCBI RefSeq","provider":"NCBI RefSeq","releaseDate":"2021-10-12","stats":{"geneCounts":{"nonCoding":1,"proteinCoding":68,"total":69}}},"assemblyInfo":{"assemblyLevel":"Complete Genome","assemblyName":"ViralProj64765","assemblyStatus":"current","assemblyType":"haploid","pairedAssembly":{"accession":"GCA_000893415.1","annotationName":"Annotation submitted by Max Planck Institute for Molecular Genetics, proScience Ihnestrasse 73, D-14195 Berlin, Germany","status":"current"},"releaseDate":"2011-03-29","submitter":"Max Planck Institute for Molecular Genetics, proScience Ihnestrasse 73, D-14195 Berlin, Germany"},"assemblyStats":{"contigL50":1,"contigN50":47279,"gcCount":"22377","gcPercent":47.5,"numberOfComponentSequences":1,"numberOfContigs":1,"numberOfScaffolds":1,"scaffoldL50":1,"scaffoldN50":47279,"totalNumberOfChromosomes":1,"totalSequenceLength":"47279","totalUngappedLength":"47279"},"currentAccession":"GCF_000893415.1","organism":{"organismName":"Erwinia phage phiEt88","taxId":925984},"pairedAccession":"GCA_000893415.1","sourceDatabase":"SOURCE_DATABASE_REFSEQ"}
{"accession":"GCF_000894335.1","annotationInfo":{"name":"Annotation submitted by NCBI RefSeq","provider":"NCBI RefSeq","releaseDate":"2021-10-12","stats":{"geneCounts":{"proteinCoding":64,"total":64}}},"assemblyInfo":{"assemblyLevel":"Complete Genome","assemblyName":"ViralProj82653","assemblyStatus":"current","assemblyType":"haploid","pairedAssembly":{"accession":"GCA_000894335.1","annotationName":"Annotation submitted by Department of Biomedical Science, Hallym University","status":"current"},"releaseDate":"2012-02-02","submitter":"Department of Biomedical Science, Hallym University"},"assemblyStats":{"contigL50":1,"contigN50":60714,"gcCount":"38116","gcPercent":63.0,"numberOfComponentSequences":1,"numberOfContigs":1,"numberOfScaffolds":1,"scaffoldL50":1,"scaffoldN50":60714,"totalNumberOfChromosomes":1,"totalSequenceLength":"60714","totalUngappedLength":"60714"},"currentAccession":"GCF_000894335.1","organism":{"organismName":"Erwinia phage PEp14","taxId":1131315},"pairedAccession":"GCA_000894335.1","sourceDatabase":"SOURCE_DATABASE_REFSEQ","typeMaterial":{"typeDisplayText":"ICTV species exemplar","typeLabel":"TYPE_ICTV"}}
{"accession":"GCF_000895155.1","annotationInfo":{"name":"Annotation submitted by NCBI RefSeq","provider":"NCBI RefSeq","releaseDate":"2021-11-06","stats":{"geneCounts":{"nonCoding":4,"proteinCoding":203,"total":207}}},"assemblyInfo":{"assemblyLevel":"Complete Genome","assemblyName":"ViralProj81001","assemblyStatus":"current","assemblyType":"haploid","pairedAssembly":{"accession":"GCA_000895155.1","annotationName":"Annotation submitted by The Evergreen State College","status":"current"},"releaseDate":"2012-01-13","submitter":"The Evergreen State College"},"assemblyStats":{"contigL50":1,"contigN50":157304,"gcCount":"69998","gcPercent":44.5,"numberOfComponentSequences":1,"numberOfContigs":1,"numberOfScaffolds":1,"scaffoldL50":1,"scaffoldN50":157304,"totalNumberOfChromosomes":1,"totalSequenceLength":"157304","totalUngappedLength":"157304"},"currentAccession":"GCF_000895155.1","organism":{"infraspecificNames":{"strain":"vB_EcoM_CBA120"},"organismName":"Escherichia phage Cba120","taxId":2886902},"pairedAccession":"GCA_000895155.1","sourceDatabase":"SOURCE_DATABASE_REFSEQ","typeMaterial":{"typeDisplayText":"ICTV species exemplar","typeLabel":"TYPE_ICTV"}}
{"accession":"GCF_000897795.1","annotationInfo":{"name":"Annotation submitted by NCBI RefSeq","provider":"NCBI RefSeq","releaseDate":"2012-11-01","stats":{"geneCounts":{"nonCoding":1,"proteinCoding":120,"total":121}}},"assemblyInfo":{"assemblyLevel":"Complete Genome","assemblyName":"ViralProj177528","assemblyStatus":"current","assemblyType":"haploid","pairedAssembly":{"accession":"GCA_000897795.1","annotationName":"Annotation submitted by College of Veterinary Medicine, Gyeongsang National University","status":"current"},"releaseDate":"2012-10-15","submitter":"College of Veterinary Medicine, Gyeongsang National University"},"assemblyStats":{"contigL50":1,"contigN50":77315,"gcCount":"32797","gcPercent":42.5,"numberOfComponentSequences":1,"numberOfContigs":1,"numberOfScaffolds":1,"scaffoldL50":1,"scaffoldN50":77315,"totalNumberOfChromosomes":1,"totalSequenceLength":"77315","totalUngappedLength":"77315"},"currentAccession":"GCF_000897795.1","organism":{"organismName":"Escherichia phage ECBP2","taxId":1604355},"pairedAccession":"GCA_000897795.1","sourceDatabase":"SOURCE_DATABASE_REFSEQ","typeMaterial":{"typeDisplayText":"ICTV species exemplar","typeLabel":"TYPE_ICTV"}}
{"accession":"GCF_000900235.1","annotationInfo":{"name":"Annotation submitted by NCBI RefSeq","provider":"NCBI RefSeq","releaseDate":"2021-10-12","stats":{"geneCounts":{"nonCoding":2,"proteinCoding":82,"total":84}}},"assemblyInfo":{"assemblyLevel":"Complete Genome","assemblyName":"ViralProj177527","assemblyStatus":"current","assemblyType":"haploid","pairedAssembly":{"accession":"GCA_000900235.1","annotationName":"Annotation submitted by College of Veterinary Medicine, Gyeongsang National University","status":"current"},"releaseDate":"2012-10-15","submitter":"College of Veterinary Medicine, Gyeongsang National University"},"assemblyStats":{"contigL50":1,"contigN50":69855,"gcCount":"29849","gcPercent":42.5,"numberOfComponentSequences":1,"numberOfContigs":1,"numberOfScaffolds":1,"scaffoldL50":1,"scaffoldN50":69855,"totalNumberOfChromosomes":1,"totalSequenceLength":"69855","totalUngappedLength":"69855"},"currentAccession":"GCF_000900235.1","organism":{"organismName":"Escherichia phage ECBP1","taxId":1604356},"pairedAccession":"GCA_000900235.1","sourceDatabase":"SOURCE_DATABASE_REFSEQ","typeMaterial":{"typeDisplayText":"ICTV species exemplar","typeLabel":"TYPE_ICTV"}}
{"accession":"GCF_000900735.1","annotationInfo":{"name":"Annotation submitted by NCBI RefSeq","provider":"NCBI RefSeq","releaseDate":"2021-10-12","stats":{"geneCounts":{"other":1,"proteinCoding":263,"total":264}}},"assemblyInfo":{"assemblyLevel":"Complete Genome","assemblyName":"ViralProj181212","assemblyStatus":"current","assemblyType":"haploid","pairedAssembly":{"accession":"GCA_000900735.1","annotationName":"Annotation submitted by College of Animal Science and Veterinary Medicine, Qingdao Agricultural University","status":"current"},"releaseDate":"2012-11-21","submitter":"College of Animal Science and Veterinary Medicine, Qingdao Agricultural University"},"assemblyStats":{"contigL50":1,"contigN50":168066,"gcCount":"66374","gcPercent":39.5,"numberOfComponentSequences":1,"numberOfContigs":1,"numberOfScaffolds":1,"scaffoldL50":1,"scaffoldN50":168066,"totalNumberOfChromosomes":1,"totalSequenceLength":"168066","totalUngappedLength":"168066"},"currentAccession":"GCF_000900735.1","organism":{"organismName":"Escherichia phage Bp7","taxId":1052121},"pairedAccession":"GCA_000900735.1","sourceDatabase":"SOURCE_DATABASE_REFSEQ","typeMaterial":{"typeDisplayText":"ICTV species exemplar","typeLabel":"TYPE_ICTV"}}
{"accession":"GCF_000901095.1","annotationInfo":{"name":"Annotation submitted by NCBI RefSeq","provider":"NCBI RefSeq","releaseDate":"2013-04-19","stats":{"geneCounts":{"proteinCoding":78,"total":78}}},"assemblyInfo":{"assemblyLevel":"Complete Genome","assemblyName":"ViralProj183155","assemblyStatus":"current","assemblyType":"haploid","pairedAssembly":{"accession":"GCA_000901095.1","annotationName":"Annotation submitted by Microbiology, SMT. U.B. Bhagat Science Mahila College","status":"current"},"releaseDate":"2012-12-07","submitter":"Microbiology, SMT. U.B. Bhagat Science Mahila College"},"assemblyStats":{"contigL50":1,"contigN50":50552,"gcCount":"23029","gcPercent":45.5,"numberOfComponentSequences":1,"numberOfContigs":1,"numberOfScaffolds":1,"scaffoldL50":1,"scaffoldN50":50552,"totalNumberOfChromosomes":1,"totalSequenceLength":"50552","totalUngappedLength":"50552"},"currentAccession":"GCF_000901095.1","organism":{"infraspecificNames":{"strain":"ADB-2"},"organismName":"Escherichia phage ADB-2","taxId":1216926},"pairedAccession":"GCA_000901095.1","sourceDatabase":"SOURCE_DATABASE_REFSEQ","typeMaterial":{"typeDisplayText":"ICTV species exemplar","typeLabel":"TYPE_ICTV"}}
{"accession":"GCF_000901255.1","annotationInfo":{"name":"Annotation submitted by NCBI RefSeq","provider":"NCBI RefSeq","releaseDate":"2012-12-19","stats":{"geneCounts":{"proteinCoding":51,"total":51}}},"assemblyInfo":{"assemblyLevel":"Complete Genome","assemblyName":"ViralProj184154","assemblyStatus":"current","assemblyType":"haploid","pairedAssembly":{"accession":"GCA_000901255.1","annotationName":"Annotation submitted by Max Planck Institute for Molecular Genetics, proScience Ihnestrasse 73, D-14195 Berlin, Germany","status":"current"},"releaseDate":"2012-12-19","submitter":"Max Planck Institute for Molecular Genetics, proScience Ihnestrasse 73, D-14195 Berlin, Germany"},"assemblyStats":{"contigL50":1,"contigN50":45554,"gcCount":"22630","gcPercent":49.5,"numberOfComponentSequences":1,"numberOfContigs":1,"numberOfScaffolds":1,"scaffoldL50":1,"scaffoldN50":45554,"totalNumberOfChromosomes":1,"totalSequenceLength":"45554","totalUngappedLength":"45554"},"currentAccession":"GCF_000901255.1","organism":{"organismName":"Erwinia phage phiEa100","taxId":925983},"pairedAccession":"GCA_000901255.1","sourceDatabase":"SOURCE_DATABASE_REFSEQ"}
{"accession":"GCF_000901315.1","annotationInfo":{"name":"Annotation submitted by NCBI RefSeq","provider":"NCBI RefSeq","releaseDate":"2021-10-12","stats":{"geneCounts":{"proteinCoding":60,"total":60}}},"assemblyInfo":{"assemblyLevel":"Complete Genome","assemblyName":"ViralProj184166","assemblyStatus":"current","assemblyType":"haploid","pairedAssembly":{"accession":"GCA_000901315.1","status":"current"},"releaseDate":"2012-12-19","submitter":"Korea University, College of Life Science and Biotechnology"},"assemblyStats":{"contigL50":1,"contigN50":29564,"gcCount":"16500","gcPercent":56.0,"numberOfComponentSequences":1,"numberOfContigs":1,"numberOfScaffolds":1,"scaffoldL50":1,"scaffoldN50":29564,"totalNumberOfChromosomes":1,"totalSequenceLength":"29564","totalUngappedLength":"29564"},"currentAccession":"GCF_000901315.1","organism":{"organismName":"Erwinia phage ENT90","taxId":947843},"pairedAccession":"GCA_000901315.1","sourceDatabase":"SOURCE_DATABASE_REFSEQ","typeMaterial":{"typeDisplayText":"ICTV species exemplar","typeLabel":"TYPE_ICTV"}}
{"accession":"GCF_000901855.1","annotationInfo":{"name":"Annotation submitted by NCBI RefSeq","provider":"NCBI RefSeq","releaseDate":"2012-11-21","stats":{"geneCounts":{"proteinCoding":115,"total":115}}},"assemblyInfo":{"assemblyLevel":"Complete Genome","assemblyName":"ViralProj181230","assemblyStatus":"current","assemblyType":"haploid","pairedAssembly":{"accession":"GCA_000901855.1","status":"current"},"releaseDate":"2012-11-21","submitter":"Institute of Food, Nutrition and Health, Swiss Federal Institute of Technology (Eth) Zurich"},"assemblyStats":{"contigL50":1,"contigN50":74669,"gcCount":"38895","gcPercent":52.0,"numberOfComponentSequences":1,"numberOfContigs":1,"numberOfScaffolds":1,"scaffoldL50":1,"scaffoldN50":74669,"totalNumberOfChromosomes":1,"totalSequenceLength":"74669","totalUngappedLength":"74669"},"currentAccession":"GCF_000901855.1","organism":{"organismName":"Erwinia phage vB_EamP-S6","taxId":1051675},"pairedAccession":"GCA_000901855.1","sourceDatabase":"SOURCE_DATABASE_REFSEQ","typeMaterial":{"typeDisplayText":"ICTV species exemplar","typeLabel":"TYPE_ICTV"}}
{"accession":"GCF_000902475.1","annotationInfo":{"name":"Annotation submitted by NCBI RefSeq","provider":"NCBI RefSeq","releaseDate":"2012-11-21","stats":{"geneCounts":{"proteinCoding":51,"total":51}}},"assemblyInfo":{"assemblyLevel":"Complete Genome","assemblyName":"ViralProj181229","assemblyStatus":"current","assemblyType":"haploid","pairedAssembly":{"accession":"GCA_000902475.1","status":"current"},"releaseDate":"2012-11-21","submitter":"Institute of Food, Nutrition and Health, Swiss Federal Institute of Technology (Eth) Zurich"},"assemblyStats":{"contigL50":1,"contigN50":39282,"gcCount":"20402","gcPercent":52.0,"numberOfComponentSequences":1,"numberOfContigs":1,"numberOfScaffolds":1,"scaffoldL50":1,"scaffoldN50":39282,"totalNumberOfChromosomes":1,"totalSequenceLength":"39282","totalUngappedLength":"39282"},"currentAccession":"GCF_000902475.1","organism":{"organismName":"Erwinia phage vB_EamP-L1","taxId":1051673},"pairedAccession":"GCA_000902475.1","sourceDatabase":"SOURCE_DATABASE_REFSEQ","typeMaterial":{"typeDisplayText":"ICTV species exemplar","typeLabel":"TYPE_ICTV"}}
{"accession":"GCF_000902915.1","annotationInfo":{"name":"Annotation submitted by NCBI RefSeq","provider":"NCBI RefSeq","releaseDate":"2021-10-12","stats":{"geneCounts":{"proteinCoding":262,"total":262}}},"assemblyInfo":{"assemblyLevel":"Complete Genome","assemblyMethod":"mira-assembler v. 3.4.0","assemblyName":"PhiEaH2 c1","assemblyStatus":"current","assemblyType":"haploid","pairedAssembly":{"accession":"GCA_000902915.1","status":"current"},"releaseDate":"2012-12-19","sequencingTech":"454","submitter":"Enviroinvest Zrt"},"assemblyStats":{"contigL50":1,"contigN50":243050,"gcCount":"124660","gcPercent":51.5,"numberOfComponentSequences":1,"numberOfContigs":1,"numberOfScaffolds":1,"scaffoldL50":1,"scaffoldN50":243050,"totalNumberOfChromosomes":1,"totalSequenceLength":"243050","totalUngappedLength":"243050"},"currentAccession":"GCF_000902915.1","organism":{"organismName":"Erwinia phage phiEaH2","taxId":1029988},"pairedAccession":"GCA_000902915.1","sourceDatabase":"SOURCE_DATABASE_REFSEQ","typeMaterial":{"typeDisplayText":"ICTV species exemplar","typeLabel":"TYPE_ICTV"}}
{"accession":"GCF_000903375.1","annotationInfo":{"name":"Annotation submitted by NCBI RefSeq","provider":"NCBI RefSeq","releaseDate":"2012-11-21","stats":{"geneCounts":{"proteinCoding":92,"total":92}}},"assemblyInfo":{"assemblyLevel":"Complete Genome","assemblyName":"ViralProj181231","assemblyStatus":"current","assemblyType":"haploid","pairedAssembly":{"accession":"GCA_000903375.1","status":"current"},"releaseDate":"2012-11-21","submitter":"Institute of Food, Nutrition and Health, Swiss Federal Institute of Technology (Eth) Zurich"},"assemblyStats":{"contigL50":1,"contigN50":56621,"gcCount":"25043","gcPercent":44.0,"numberOfComponentSequences":1,"numberOfContigs":1,"numberOfScaffolds":1,"scaffoldL50":1,"scaffoldN50":56621,"totalNumberOfChromosomes":1,"totalSequenceLength":"56621","totalUngappedLength":"56621"},"currentAccession":"GCF_000903375.1","organism":{"organismName":"Erwinia phage vB_EamM-Y2","taxId":1051676},"pairedAccession":"GCA_000903375.1","sourceDatabase":"SOURCE_DATABASE_REFSEQ","typeMaterial":{"typeDisplayText":"ICTV species exemplar","typeLabel":"TYPE_ICTV"}}
{"accession":"GCF_000912295.1","annotationInfo":{"name":"Annotation submitted by NCBI RefSeq","provider":"NCBI RefSeq","releaseDate":"2021-10-12","stats":{"geneCounts":{"proteinCoding":51,"total":51}}},"assemblyInfo":{"assemblyLevel":"Complete Genome","assemblyMethod":"Newbler v. 2.5.3","assemblyName":"ViralProj227003","assemblyStatus":"current","assemblyType":"haploid","pairedAssembly":{"accession":"GCA_000912295.1","annotationName":"Annotation submitted by Department of Molecular Genetics of Bacteriophages, D.K. Zabolotny Institute of Microbiology and Virology of the National Academy of Sciences of Ukraine","status":"current"},"releaseDate":"2013-11-06","sequencingTech":"454","submitter":"Department of Molecular Genetics of Bacteriophages, D.K. Zabolotny Institute of Microbiology and Virology of the National Academy of Sciences of Ukraine"},"assemblyStats":{"contigL50":1,"contigN50":39860,"gcCount":"19380","gcPercent":48.5,"numberOfComponentSequences":1,"numberOfContigs":1,"numberOfScaffolds":1,"scaffoldL50":1,"scaffoldN50":39860,"totalNumberOfChromosomes":1,"totalSequenceLength":"39860","totalUngappedLength":"39860"},"currentAccession":"GCF_000912295.1","organism":{"organismName":"Erwinia phage FE44","taxId":1407608},"pairedAccession":"GCA_000912295.1","sourceDatabase":"SOURCE_DATABASE_REFSEQ","typeMaterial":{"typeDisplayText":"ICTV species exemplar","typeLabel":"TYPE_ICTV"}}
{"accession":"GCF_000914555.1","annotationInfo":{"name":"Annotation submitted by NCBI RefSeq","provider":"NCBI RefSeq","releaseDate":"2014-03-02","stats":{"geneCounts":{"other":4,"proteinCoding":237,"total":241}}},"assemblyInfo":{"assemblyLevel":"Complete Genome","assemblyMethod":"CLC Genomic Workbench v. 6.5","assemblyName":"PhiEaH1","assemblyStatus":"current","assemblyType":"haploid","pairedAssembly":{"accession":"GCA_000914555.1","annotationName":"Annotation submitted by Nanophage Therapy Center, Enviroinvest Corp.","status":"current"},"releaseDate":"2014-03-02","sequencingTech":"454","submitter":"Nanophage Therapy Center, Enviroinvest Corp."},"assemblyStats":{"contigL50":1,"contigN50":218339,"gcCount":"114280","gcPercent":52.5,"numberOfComponentSequences":1,"numberOfContigs":1,"numberOfScaffolds":1,"scaffoldL50":1,"scaffoldN50":218339,"totalNumberOfChromosomes":1,"totalSequenceLength":"218339","totalUngappedLength":"218339"},"currentAccession":"GCF_000914555.1","organism":{"organismName":"Erwinia phage PhiEaH1","taxId":1401669},"pairedAccession":"GCA_000914555.1","sourceDatabase":"SOURCE_DATABASE_REFSEQ","typeMaterial":{"typeDisplayText":"ICTV species exemplar","typeLabel":"TYPE_ICTV"}}
{"accession":"GCF_000914635.1","annotationInfo":{"name":"Annotation submitted by NCBI RefSeq","provider":"NCBI RefSeq","releaseDate":"2018-08-13","stats":{"geneCounts":{"nonCoding":1,"proteinCoding":318,"total":319}}},"assemblyInfo":{"assemblyLevel":"Complete Genome","assemblyName":"ViralProj240017","assemblyStatus":"current","assemblyType":"haploid","pairedAssembly":{"accession":"GCA_000914635.1","annotationName":"Annotation submitted by Department of Biological Sciences, Brock University","status":"current"},"releaseDate":"2014-03-04","submitter":"Department of Biological Sciences, Brock University"},"assemblyStats":{"contigL50":1,"contigN50":271084,"gcCount":"135219","gcPercent":50.0,"numberOfComponentSequences":1,"numberOfContigs":1,"numberOfScaffolds":1,"scaffoldL50":1,"scaffoldN50":271084,"totalNumberOfChromosomes":1,"totalSequenceLength":"271084","totalUngappedLength":"271084"},"currentAccession":"GCF_000914635.1","organism":{"organismName":"Erwinia phage Ea35-70","taxId":1429768},"pairedAccession":"GCA_000914635.1","sourceDatabase":"SOURCE_DATABASE_REFSEQ","typeMaterial":{"typeDisplayText":"ICTV species exemplar","typeLabel":"TYPE_ICTV"}}
{"accession":"GCF_000915095.1","annotationInfo":{"name":"Annotation submitted by NCBI RefSeq","provider":"NCBI RefSeq","releaseDate":"2021-10-12","stats":{"geneCounts":{"nonCoding":21,"proteinCoding":271,"total":292}}},"assemblyInfo":{"assemblyLevel":"Complete Genome","assemblyMethod":"Newbler v. 2.30","assemblyName":"ViralProj230592","assemblyStatus":"current","assemblyType":"haploid","pairedAssembly":{"accession":"GCA_000915095.1","annotationName":"Annotation submitted by Department of Food and Animal Biotechnology, Department of Agricultural Biotechnology, Research Institute for Agriculture and Life Sciences, Center for Food and Bioconvergence, Seoul National University","status":"current"},"releaseDate":"2013-12-04","sequencingTech":"454","submitter":"Department of Food and Animal Biotechnology, Department of Agricultural Biotechnology, Research Institute for Agriculture and Life Sciences, Center for Food and Bioconvergence, Seoul National University"},"assemblyStats":{"contigL50":1,"contigN50":148567,"gcCount":"68836","gcPercent":46.5,"numberOfComponentSequences":1,"numberOfContigs":1,"numberOfScaffolds":1,"scaffoldL50":1,"scaffoldN50":148567,"totalNumberOfChromosomes":1,"totalSequenceLength":"148567","totalUngappedLength":"148567"},"currentAccession":"GCF_000915095.1","organism":{"organismName":"Escherichia phage 4MG","taxId":1391428},"pairedAccession":"GCA_000915095.1","sourceDatabase":"SOURCE_DATABASE_REFSEQ","typeMaterial":{"typeDisplayText":"ICTV species exemplar","typeLabel":"TYPE_ICTV"}}
{"accession":"GCF_000917295.1","annotationInfo":{"name":"Annotation submitted by NCBI RefSeq","provider":"NCBI RefSeq","releaseDate":"2021-10-12","stats":{"geneCounts":{"nonCoding":7,"proteinCoding":94,"total":101}}},"assemblyInfo":{"assemblyLevel":"Complete Genome","assemblyName":"ViralProj240040","assemblyStatus":"current","assemblyType":"haploid","pairedAssembly":{"accession":"GCA_000917295.1","annotationName":"Annotation submitted by Department of Biological Sciences, Brock University","status":"current"},"releaseDate":"2014-03-04","submitter":"Department of Biological Sciences, Brock University"},"assemblyStats":{"contigL50":1,"contigN50":75568,"gcCount":"35548","gcPercent":47.0,"numberOfComponentSequences":1,"numberOfContigs":1,"numberOfScaffolds":1,"scaffoldL50":1,"scaffoldN50":75568,"totalNumberOfChromosomes":1,"totalSequenceLength":"75568","totalUngappedLength":"75568"},"currentAccession":"GCF_000917295.1","organism":{"infraspecificNames":{"strain":"Ea9-2"},"organismName":"Erwinia phage Ea9-2","taxId":1429767},"pairedAccession":"GCA_000917295.1","sourceDatabase":"SOURCE_DATABASE_REFSEQ","typeMaterial":{"typeDisplayText":"ICTV species exemplar","typeLabel":"TYPE_ICTV"}}
{"accession":"GCF_000918355.1","assemblyInfo":{"assemblyLevel":"Complete Genome","assemblyName":"ViralProj249090","assemblyStatus":"current","assemblyType":"haploid","pairedAssembly":{"accession":"GCA_000918355.1","status":"current"},"releaseDate":"2014-06-02","submitter":"Teagasc Food Research Centre"},"assemblyStats":{"contigL50":1,"contigN50":47112,"gcCount":"20766","gcPercent":44.0,"numberOfComponentSequences":1,"numberOfContigs":1,"numberOfScaffolds":1,"scaffoldL50":1,"scaffoldN50":47112,"totalNumberOfChromosomes":1,"totalSequenceLength":"47112","totalUngappedLength":"47112"},"currentAccession":"GCF_000918355.1","organism":{"organismName":"Escherichia phage e4/1c","taxId":1495286},"pairedAccession":"GCA_000918355.1","sourceDatabase":"SOURCE_DATABASE_REFSEQ","typeMaterial":{"typeDisplayText":"ICTV species exemplar","typeLabel":"TYPE_ICTV"}}
{"accession":"GCF_000922495.1","annotationInfo":{"name":"Annotation submitted by NCBI RefSeq","provider":"NCBI RefSeq","releaseDate":"2014-09-09","stats":{"geneCounts":{"proteinCoding":62,"total":62}}},"assemblyInfo":{"assemblyLevel":"Complete Genome","assemblyName":"ViralProj260479","assemblyStatus":"current","assemblyType":"haploid","pairedAssembly":{"accession":"GCA_000922495.1","annotationName":"Annotation submitted by iNtRON Biotechnology, iNtRON Institute of Life Technology","status":"current"},"releaseDate":"2014-09-09","submitter":"iNtRON Biotechnology, iNtRON Institute of Life Technology"},"assemblyStats":{"contigL50":1,"contigN50":44332,"gcCount":"24150","gcPercent":54.5,"numberOfComponentSequences":1,"numberOfContigs":1,"numberOfScaffolds":1,"scaffoldL50":1,"scaffoldN50":44332,"totalNumberOfChromosomes":1,"totalSequenceLength":"44332","totalUngappedLength":"44332"},"currentAccession":"GCF_000922495.1","organism":{"organismName":"Escherichia phage EK99P-1","taxId":1527514},"pairedAccession":"GCA_000922495.1","sourceDatabase":"SOURCE_DATABASE_REFSEQ","typeMaterial":{"typeDisplayText":"ICTV species exemplar","typeLabel":"TYPE_ICTV"}}
{"accession":"GCF_000922735.2","annotationInfo":{"name":"Annotation submitted by NCBI RefSeq","provider":"NCBI RefSeq","releaseDate":"2021-10-12","stats":{"geneCounts":{"nonCoding":2,"proteinCoding":94,"total":96}}},"assemblyInfo":{"assemblyLevel":"Complete Genome","assemblyName":"ViralProj248626","assemblyStatus":"current","assemblyType":"haploid","pairedAssembly":{"accession":"GCA_000922735.2","annotationName":"Annotation submitted by College of Animal Science and Veterinary Medicine, Qingdao Agricultural University","status":"current"},"releaseDate":"2015-10-19","submitter":"College of Animal Science and Veterinary Medicine, Qingdao Agricultural University"},"assemblyStats":{"contigL50":1,"contigN50":72583,"gcCount":"31126","gcPercent":43.0,"numberOfComponentSequences":1,"numberOfContigs":1,"numberOfScaffolds":1,"scaffoldL50":1,"scaffoldN50":72583,"totalNumberOfChromosomes":1,"totalSequenceLength":"72583","totalUngappedLength":"72583"},"currentAccession":"GCF_000922735.2","organism":{"organismName":"Escherichia phage Bp4","taxId":1458848},"pairedAccession":"GCA_000922735.2","sourceDatabase":"SOURCE_DATABASE_REFSEQ","typeMaterial":{"typeDisplayText":"ICTV species exemplar","typeLabel":"TYPE_ICTV"}}
{"accession":"GCF_000924955.1","annotationInfo":{"name":"Annotation submitted by NCBI RefSeq","provider":"NCBI RefSeq","releaseDate":"2020-12-19","stats":{"geneCounts":{"nonCoding":5,"proteinCoding":198,"total":203}}},"assemblyInfo":{"assemblyLevel":"Complete Genome","assemblyName":"ViralProj266719","assemblyStatus":"current","assemblyType":"haploid","pairedAssembly":{"accession":"GCA_000924955.1","status":"current"},"releaseDate":"2014-11-25","submitter":"Molecular Biology, Intralytix, Inc."},"assemblyStats":{"contigL50":1,"contigN50":157308,"gcCount":"70839","gcPercent":45.0,"numberOfComponentSequences":1,"numberOfContigs":1,"numberOfScaffolds":1,"scaffoldL50":1,"scaffoldN50":157308,"totalNumberOfChromosomes":1,"totalSequenceLength":"157308","totalUngappedLength":"157308"},"currentAccession":"GCF_000924955.1","organism":{"organismName":"Escherichia phage ECML-4","taxId":1204523},"pairedAccession":"GCA_000924955.1","sourceDatabase":"SOURCE_DATABASE_REFSEQ","typeMaterial":{"typeDisplayText":"ICTV species exemplar","typeLabel":"TYPE_ICTV"}}
{"accession":"GCF_000925055.1","annotationInfo":{"name":"Annotation submitted by NCBI RefSeq","provider":"NCBI RefSeq","releaseDate":"2021-10-12","stats":{"geneCounts":{"proteinCoding":270,"total":270}}},"assemblyInfo":{"assemblyLevel":"Complete Genome","assemblyName":"ViralProj266786","assemblyStatus":"current","assemblyType":"haploid","pairedAssembly":{"accession":"GCA_000925055.1","annotationName":"Annotation submitted by Molecular Biology, Intralytix, Inc.","status":"current"},"releaseDate":"2014-11-10","submitter":"Molecular Biology, Intralytix, Inc."},"assemblyStats":{"contigL50":1,"contigN50":166783,"gcCount":"59059","gcPercent":35.5,"numberOfComponentSequences":1,"numberOfContigs":1,"numberOfScaffolds":1,"scaffoldL50":1,"scaffoldN50":166783,"totalNumberOfChromosomes":1,"totalSequenceLength":"166783","totalUngappedLength":"166783"},"currentAccession":"GCF_000925055.1","organism":{"organismName":"Escherichia phage ECML-134","taxId":1204522},"pairedAccession":"GCA_000925055.1","sourceDatabase":"SOURCE_DATABASE_REFSEQ","typeMaterial":{"typeDisplayText":"ICTV species exemplar","typeLabel":"TYPE_ICTV"}}
{"accession":"GCF_000925795.1","annotationInfo":{"name":"Annotation submitted by NCBI RefSeq","provider":"NCBI RefSeq","releaseDate":"2014-11-25","stats":{"geneCounts":{"proteinCoding":94,"total":94}}},"assemblyInfo":{"assemblyLevel":"Complete Genome","assemblyName":"ViralProj266720","assemblyStatus":"current","assemblyType":"haploid","pairedAssembly":{"accession":"GCA_000925795.1","status":"current"},"releaseDate":"2014-11-25","submitter":"Molecular Biology, Intralytix, Inc."},"assemblyStats":{"contigL50":1,"contigN50":66854,"gcCount":"30885","gcPercent":46.0,"numberOfComponentSequences":1,"numberOfContigs":1,"numberOfScaffolds":1,"scaffoldL50":1,"scaffoldN50":66854,"totalNumberOfChromosomes":1,"totalSequenceLength":"66854","totalUngappedLength":"66854"},"currentAccession":"GCF_000925795.1","organism":{"organismName":"Escherichia phage ECML-117","taxId":1204521},"pairedAccession":"GCA_000925795.1","sourceDatabase":"SOURCE_DATABASE_REFSEQ","typeMaterial":{"typeDisplayText":"ICTV species exemplar","typeLabel":"TYPE_ICTV"}}
{"accession":"GCF_000926855.1","annotationInfo":{"name":"Annotation submitted by NCBI RefSeq","provider":"NCBI RefSeq","releaseDate":"2021-10-12","stats":{"geneCounts":{"nonCoding":7,"proteinCoding":611,"total":618}}},"assemblyInfo":{"assemblyLevel":"Complete Genome","assemblyMethod":"Phred, Phrap and Consed v. Jan-2004","assemblyName":"ViralProj266768","assemblyStatus":"current","assemblyType":"haploid","pairedAssembly":{"accession":"GCA_000926855.1","annotationName":"Annotation submitted by Pittsburgh Bacteriophage Institute and Department of Biological Sciences, University of Pittsburgh","status":"current"},"releaseDate":"2014-11-10","sequencingTech":"Sanger dideoxy sequencing","submitter":"Pittsburgh Bacteriophage Institute and Department of Biological Sciences, University of Pittsburgh"},"assemblyStats":{"contigL50":1,"contigN50":348532,"gcCount":"118898","gcPercent":34.0,"numberOfComponentSequences":1,"numberOfContigs":1,"numberOfScaffolds":1,"scaffoldL50":1,"scaffoldN50":348532,"totalNumberOfChromosomes":1,"totalSequenceLength":"348532","totalUngappedLength":"348532"},"currentAccession":"GCF_000926855.1","organism":{"organismName":"Escherichia phage 121Q","taxId":1555202},"pairedAccession":"GCA_000926855.1","sourceDatabase":"SOURCE_DATABASE_REFSEQ","typeMaterial":{"typeDisplayText":"ICTV species exemplar","typeLabel":"TYPE_ICTV"}}
{"accession":"GCF_000928035.1","annotationInfo":{"name":"Annotation submitted by NCBI RefSeq","provider":"NCBI RefSeq","releaseDate":"2021-10-12","stats":{"geneCounts":{"proteinCoding":209,"total":209}}},"assemblyInfo":{"assemblyLevel":"Complete Genome","assemblyMethod":"Geneious v. R7","assemblyName":"ViralProj269770","assemblyStatus":"current","assemblyType":"haploid","pairedAssembly":{"accession":"GCA_000928035.1","annotationName":"Annotation submitted by Microbiology, Centro de Investigacion en Alimentacion y Desarrollo, A. C.","status":"current"},"releaseDate":"2014-12-09","sequencingTech":"Illumina","submitter":"Microbiology, Centro de Investigacion en Alimentacion y Desarrollo, A. C."},"assemblyStats":{"contigL50":1,"contigN50":120938,"gcCount":"48428","gcPercent":40.0,"numberOfComponentSequences":1,"numberOfContigs":1,"numberOfScaffolds":1,"scaffoldL50":1,"scaffoldN50":120938,"totalNumberOfChromosomes":1,"totalSequenceLength":"120938","totalUngappedLength":"120938"},"currentAccession":"GCF_000928035.1","organism":{"organismName":"Escherichia phage Av-05","taxId":1527519},"pairedAccession":"GCA_000928035.1","sourceDatabase":"SOURCE_DATABASE_REFSEQ","typeMaterial":{"typeDisplayText":"ICTV species exemplar","typeLabel":"TYPE_ICTV"}}
{"accession":"GCF_001040975.1","annotationInfo":{"name":"Annotation submitted by NCBI RefSeq","provider":"NCBI RefSeq","releaseDate":"2015-06-24","stats":{"geneCounts":{"proteinCoding":62,"total":62}}},"assemblyInfo":{"assemblyLevel":"Complete Genome","assemblyName":"ViralProj287953","assemblyStatus":"current","assemblyType":"haploid","bioprojectAccession":"PRJNA244962","bioprojectLineage":[{"bioprojects":[{"accession":"PRJNA244962","title":"Escherichia phage ECBP5 Genome sequencing"}]}],"pairedAssembly":{"accession":"GCA_001040975.1","annotationName":"Annotation submitted by College of Veterinary Medicine, GyeongSang National University","status":"current"},"releaseDate":"2015-06-24","submitter":"College of Veterinary Medicine, GyeongSang National University"},"assemblyStats":{"contigL50":1,"contigN50":45403,"gcCount":"20836","gcPercent":46.0,"numberOfComponentSequences":1,"numberOfContigs":1,"numberOfScaffolds":1,"scaffoldL50":1,"scaffoldN50":45403,"totalNumberOfChromosomes":1,"totalSequenceLength":"45403","totalUngappedLength":"45403"},"currentAccession":"GCF_001040975.1","organism":{"organismName":"Escherichia phage ECBP5","taxId":1498172},"pairedAccession":"GCA_001040975.1","sourceDatabase":"SOURCE_DATABASE_REFSEQ","typeMaterial":{"typeDisplayText":"ICTV species exemplar","typeLabel":"TYPE_ICTV"}}
{"accession":"GCF_001041355.1","annotationInfo":{"name":"Annotation submitted by Belarusian State University","pipeline":"Manual","provider":"Belarusian State University","releaseDate":"2020-12-19","stats":{"geneCounts":{"nonCoding":1,"proteinCoding":145,"total":146}}},"assemblyInfo":{"assemblyLevel":"Complete Genome","assemblyMethod":"SPAdes v. 3.1","assemblyName":"Ea2809_v1.0","assemblyStatus":"current","assemblyType":"haploid","bioprojectAccession":"PRJNA264600","bioprojectLineage":[{"bioprojects":[{"accession":"PRJNA264600","title":"Erwinia phage phiEa2809 Genome sequencing"}]}],"pairedAssembly":{"accession":"GCA_001041355.1","annotationName":"Annotation submitted by Belarusian State University","status":"current"},"releaseDate":"2015-06-24","sequencingTech":"Illumina MiSeq","submitter":"Department of Molecular Biology, Belarusian State University"},"assemblyStats":{"contigL50":1,"contigN50":162160,"gcCount":"81534","gcPercent":50.5,"genomeCoverage":"23.0x","numberOfComponentSequences":1,"numberOfContigs":1,"numberOfScaffolds":1,"scaffoldL50":1,"scaffoldN50":162160,"totalNumberOfChromosomes":1,"totalSequenceLength":"162160","totalUngappedLength":"162160"},"currentAccession":"GCF_001041355.1","organism":{"organismName":"Erwinia phage phiEa2809","taxId":1564096},"pairedAccession":"GCA_001041355.1","sourceDatabase":"SOURCE_DATABASE_REFSEQ","typeMaterial":{"typeDisplayText":"ICTV species exemplar","typeLabel":"TYPE_ICTV"}}
{"accession":"GCF_001041375.1","annotationInfo":{"name":"Annotation submitted by NCBI RefSeq","provider":"NCBI RefSeq","releaseDate":"2021-10-12","stats":{"geneCounts":{"proteinCoding":49,"total":49}}},"assemblyInfo":{"assemblyLevel":"Complete Genome","assemblyMethod":"CLC Genomics Workbench v. 5.0.1","assemblyName":"ViralProj287958","assemblyStatus":"current","assemblyType":"haploid","pairedAssembly":{"accession":"GCA_001041375.1","status":"current"},"releaseDate":"2015-06-24","sequencingTech":"Illumina","submitter":"China National Research Institute of Food and Fermentation Industries, CICC"},"assemblyStats":{"contigL50":1,"contigN50":38810,"gcCount":"18947","gcPercent":49.0,"numberOfComponentSequences":1,"numberOfContigs":1,"numberOfScaffolds":1,"scaffoldL50":1,"scaffoldN50":38810,"totalNumberOfChromosomes":1,"totalSequenceLength":"38810","totalUngappedLength":"38810"},"currentAccession":"GCF_001041375.1","organism":{"organismName":"Escherichia phage CICC 80001","taxId":1527506},"pairedAccession":"GCA_001041375.1","sourceDatabase":"SOURCE_DATABASE_REFSEQ","typeMaterial":{"typeDisplayText":"ICTV species exemplar","typeLabel":"TYPE_ICTV"}}
{"accession":"GCF_001041415.1","annotationInfo":{"name":"Annotation submitted by NCBI RefSeq","provider":"NCBI RefSeq","releaseDate":"2021-10-12","stats":{"geneCounts":{"proteinCoding":136,"total":136}}},"assemblyInfo":{"assemblyLevel":"Complete Genome","assemblyName":"ViralProj287966","assemblyStatus":"current","assemblyType":"haploid","pairedAssembly":{"accession":"GCA_001041415.1","status":"current"},"releaseDate":"2015-06-24","submitter":"Microbiology, Kyungpook National University, School of Medicine"},"assemblyStats":{"contigL50":1,"contigN50":86231,"gcCount":"33542","gcPercent":39.0,"numberOfComponentSequences":1,"numberOfContigs":1,"numberOfScaffolds":1,"scaffoldL50":1,"scaffoldN50":86231,"totalNumberOfChromosomes":1,"totalSequenceLength":"86231","totalUngappedLength":"86231"},"currentAccession":"GCF_001041415.1","organism":{"organismName":"Escherichia phage EC6","taxId":1229757},"pairedAccession":"GCA_001041415.1","sourceDatabase":"SOURCE_DATABASE_REFSEQ","typeMaterial":{"typeDisplayText":"ICTV species exemplar","typeLabel":"TYPE_ICTV"}}
{"accession":"GCF_001042135.1","annotationInfo":{"name":"Annotation submitted by NCBI RefSeq","provider":"NCBI RefSeq","releaseDate":"2015-12-10","stats":{"geneCounts":{"nonCoding":21,"proteinCoding":133,"total":154}}},"assemblyInfo":{"assemblyLevel":"Complete Genome","assemblyMethod":"Lasergene v. 6.0","assemblyName":"ViralProj287971","assemblyStatus":"current","assemblyType":"haploid","pairedAssembly":{"accession":"GCA_001042135.1","annotationName":"Annotation submitted by Microbial Viruses, Winogradsky Institute of Microbiology","status":"current"},"releaseDate":"2015-06-24","sequencingTech":"454","submitter":"Microbial Viruses, Winogradsky Institute of Microbiology"},"assemblyStats":{"contigL50":1,"contigN50":108065,"gcCount":"42848","gcPercent":39.5,"numberOfComponentSequences":1,"numberOfContigs":1,"numberOfScaffolds":1,"scaffoldL50":1,"scaffoldN50":108065,"totalNumberOfChromosomes":1,"totalSequenceLength":"108065","totalUngappedLength":"108065"},"currentAccession":"GCF_001042135.1","organism":{"organismName":"Escherichia phage DT57C","taxId":2681606},"pairedAccession":"GCA_001042135.1","sourceDatabase":"SOURCE_DATABASE_REFSEQ","typeMaterial":{"typeDisplayText":"ICTV species exemplar","typeLabel":"TYPE_ICTV"}}
{"accession":"GCF_001310115.1","annotationInfo":{"name":"Annotation submitted by NCBI RefSeq","provider":"NCBI RefSeq","releaseDate":"2021-10-11","stats":{"geneCounts":{"nonCoding":10,"proteinCoding":281,"total":291}}},"assemblyInfo":{"assemblyLevel":"Complete Genome","assemblyName":"ViralProj298081","assemblyStatus":"current","assemblyType":"haploid","bioprojectAccession":"PRJNA32381","bioprojectLineage":[{"bioprojects":[{"accession":"PRJNA32381","title":"Enterobacteria phage AR1"}]}],"pairedAssembly":{"accession":"GCA_001310115.1","annotationName":"Annotation submitted by Contact:Wei-Chao Liao Institute of Biotechnology in Medicine, Department of Biotechnology and Laboratory Science in Medicine and Institute of Biomedical Informatics, National Yang-Ming University; No. 155, Sec.2, Li-Noun St, Taipei 11221, Taiwan","status":"current"},"releaseDate":"2015-10-08","submitter":"Contact:Wei-Chao Liao Institute of Biotechnology in Medicine, Department of Biotechnology and Laboratory Science in Medicine and Institute of Biomedical Informatics, National Yang-Ming University; No. 155, Sec.2, Li-Noun St, Taipei 11221, Taiwan"},"assemblyStats":{"contigL50":1,"contigN50":167435,"gcCount":"59157","gcPercent":35.5,"numberOfComponentSequences":1,"numberOfContigs":1,"numberOfScaffolds":1,"scaffoldL50":1,"scaffoldN50":167435,"totalNumberOfChromosomes":1,"totalSequenceLength":"167435","totalUngappedLength":"167435"},"currentAccession":"GCF_001310115.1","organism":{"infraspecificNames":{"strain":"AR1"},"organismName":"Escherichia phage AR1","taxId":66711},"pairedAccession":"GCA_001310115.1","sourceDatabase":"SOURCE_DATABASE_REFSEQ","typeMaterial":{"typeDisplayText":"ICTV species exemplar","typeLabel":"TYPE_ICTV"}}
{"accession":"GCF_001500715.1","annotationInfo":{"name":"Annotation submitted by NCBI RefSeq","provider":"NCBI RefSeq","releaseDate":"2021-10-12","stats":{"geneCounts":{"nonCoding":1,"other":8,"proteinCoding":33,"total":42}}},"assemblyInfo":{"assemblyLevel":"Complete Genome","assemblyName":"ViralProj307774","assemblyStatus":"current","assemblyType":"haploid","pairedAssembly":{"accession":"GCA_001500715.1","annotationName":"Annotation submitted by Department of Biochemistry, University of Adelaide, Adelaide, SA 5005, Australia","status":"current"},"releaseDate":"2000-08-01","submitter":"Department of Biochemistry, University of Adelaide, Adelaide, SA 5005, Australia"},"assemblyStats":{"contigL50":1,"contigN50":30624,"gcCount":"16257","gcPercent":53.0,"numberOfComponentSequences":1,"numberOfContigs":1,"numberOfScaffolds":1,"scaffoldL50":1,"scaffoldN50":30624,"totalNumberOfChromosomes":1,"totalSequenceLength":"30624","totalUngappedLength":"30624"},"currentAccession":"GCF_001500715.1","organism":{"organismName":"Escherichia phage 186","taxId":2681630},"pairedAccession":"GCA_001500715.1","sourceDatabase":"SOURCE_DATABASE_REFSEQ","typeMaterial":{"typeDisplayText":"ICTV species exemplar","typeLabel":"TYPE_ICTV"}}
{"accession":"GCF_001501655.1","annotationInfo":{"name":"Annotation submitted by NCBI RefSeq","provider":"NCBI RefSeq","releaseDate":"2016-03-31","stats":{"geneCounts":{"proteinCoding":91,"total":91}}},"assemblyInfo":{"assemblyLevel":"Complete Genome","assemblyMethod":"CLC Genomic Workbench v. 7.0.4; SPAdes Genome Assembler v. 3.1.0","assemblyName":"ViralProj307831","assemblyStatus":"current","assemblyType":"haploid","pairedAssembly":{"accession":"GCA_001501655.1","status":"current"},"releaseDate":"2016-01-05","sequencingTech":"Illumina","submitter":"Department of Environmental Science, Aarhus University"},"assemblyStats":{"contigL50":1,"contigN50":59670,"gcCount":"26677","gcPercent":44.5,"numberOfComponentSequences":1,"numberOfContigs":1,"numberOfScaffolds":1,"scaffoldL50":1,"scaffoldN50":59670,"totalNumberOfChromosomes":1,"totalSequenceLength":"59670","totalUngappedLength":"59670"},"currentAccession":"GCF_001501655.1","organism":{"organismName":"Escherichia phage CAjan","taxId":1610828},"pairedAccession":"GCA_001501655.1","sourceDatabase":"SOURCE_DATABASE_REFSEQ","typeMaterial":{"typeDisplayText":"ICTV species exemplar","typeLabel":"TYPE_ICTV"}}
{"accession":"GCF_001505715.1","annotationInfo":{"name":"Annotation submitted by NCBI RefSeq","provider":"NCBI RefSeq","releaseDate":"2021-11-02","stats":{"geneCounts":{"proteinCoding":130,"total":130}}},"assemblyInfo":{"assemblyLevel":"Complete Genome","assemblyMethod":"MIRA v. 3.9.9","assemblyName":"ViralProj307917","assemblyStatus":"current","assemblyType":"haploid","pairedAssembly":{"accession":"GCA_001505715.1","annotationName":"Annotation submitted by Nanjing Agriculture University, Key Laboratory of Animal Diease Diagnostic & Immunology","status":"current"},"releaseDate":"2016-01-05","sequencingTech":"IonTorrent","submitter":"Nanjing Agriculture University, Key Laboratory of Animal Diease Diagnostic & Immunology"},"assemblyStats":{"contigL50":1,"contigN50":77266,"gcCount":"32439","gcPercent":42.0,"numberOfComponentSequences":1,"numberOfContigs":1,"numberOfScaffolds":1,"scaffoldL50":1,"scaffoldN50":77266,"totalNumberOfChromosomes":1,"totalSequenceLength":"77266","totalUngappedLength":"77266"},"currentAccession":"GCF_001505715.1","organism":{"organismName":"Escherichia phage 172-1","taxId":1598146},"pairedAccession":"GCA_001505715.1","sourceDatabase":"SOURCE_DATABASE_REFSEQ","typeMaterial":{"typeDisplayText":"ICTV species exemplar","typeLabel":"TYPE_ICTV"}}
{"accession":"GCF_001551165.1","annotationInfo":{"name":"Annotation submitted by NCBI RefSeq","provider":"NCBI RefSeq","releaseDate":"2018-08-13","stats":{"geneCounts":{"proteinCoding":1,"total":1}}},"assemblyInfo":{"assemblyLevel":"Complete Genome","assemblyMethod":"DNAStar v. 7.0","assemblyName":"ViralProj310889","assemblyStatus":"current","assemblyType":"haploid","pairedAssembly":{"accession":"GCA_001551165.1","status":"current"},"releaseDate":"2016-02-05","sequencingTech":"Illumina","submitter":"Yangtze University, College of Agriculture & Hubei Collaborative Innovation Center for Grain Industry"},"assemblyStats":{"contigL50":1,"contigN50":11907,"gcCount":"5226","gcPercent":44.0,"numberOfComponentSequences":1,"numberOfContigs":1,"numberOfScaffolds":1,"scaffoldL50":1,"scaffoldN50":11907,"totalNumberOfChromosomes":1,"totalSequenceLength":"11907","totalUngappedLength":"11907"},"currentAccession":"GCF_001551165.1","organism":{"infraspecificNames":{"isolate":"HBJZ1506"},"organismName":"Erysiphe cichoracearum alphaendornavirus","taxId":1777015},"pairedAccession":"GCA_001551165.1","sourceDatabase":"SOURCE_DATABASE_REFSEQ","typeMaterial":{"typeDisplayText":"ICTV species exemplar","typeLabel":"TYPE_ICTV"}}
{"accession":"GCF_001551205.1","annotationInfo":{"name":"Annotation submitted by NCBI RefSeq","provider":"NCBI RefSeq","releaseDate":"2020-06-29","stats":{"geneCounts":{"proteinCoding":43,"total":43}}},"assemblyInfo":{"assemblyLevel":"Complete Genome","assemblyMethod":"newbler v. 2015-01-17","assemblyName":"ViralProj310897","assemblyStatus":"current","assemblyType":"haploid","pairedAssembly":{"accession":"GCA_001551205.1","status":"current"},"releaseDate":"2016-02-05","sequencingTech":"Illumina","submitter":"Nanjing Agricultural University, College of Veterinary Medicine"},"assemblyStats":{"contigL50":1,"contigN50":34997,"gcCount":"11882","gcPercent":34.0,"numberOfComponentSequences":1,"numberOfContigs":1,"numberOfScaffolds":1,"scaffoldL50":1,"scaffoldN50":34997,"totalNumberOfChromosomes":1,"totalSequenceLength":"34997","totalUngappedLength":"34997"},"currentAccession":"GCF_001551205.1","organism":{"organismName":"Erysipelothrix phage SE-1","taxId":1675317},"pairedAccession":"GCA_001551205.1","sourceDatabase":"SOURCE_DATABASE_REFSEQ"}
{"accession":"GCF_001551685.1","annotationInfo":{"name":"Annotation submitted by NCBI RefSeq","provider":"NCBI RefSeq","releaseDate":"2021-10-12","stats":{"geneCounts":{"nonCoding":2,"proteinCoding":272,"total":274}}},"assemblyInfo":{"assemblyLevel":"Complete Genome","assemblyName":"ViralProj310928","assemblyStatus":"current","assemblyType":"haploid","pairedAssembly":{"accession":"GCA_001551685.1","annotationName":"Annotation submitted by Alimentary Pharmabiotic Centre","status":"current"},"releaseDate":"2016-02-05","submitter":"Alimentary Pharmabiotic Centre"},"assemblyStats":{"contigL50":1,"contigN50":168771,"gcCount":"63638","gcPercent":37.5,"numberOfComponentSequences":1,"numberOfContigs":1,"numberOfScaffolds":1,"scaffoldL50":1,"scaffoldN50":168771,"totalNumberOfChromosomes":1,"totalSequenceLength":"168771","totalUngappedLength":"168771"},"currentAccession":"GCF_001551685.1","organism":{"organismName":"Escherichia phage APCEc01","taxId":1655305},"pairedAccession":"GCA_001551685.1","sourceDatabase":"SOURCE_DATABASE_REFSEQ","typeMaterial":{"typeDisplayText":"ICTV species exemplar","typeLabel":"TYPE_ICTV"}}
{"accession":"GCF_001743635.1","annotationInfo":{"name":"Annotation submitted by NCBI RefSeq","provider":"NCBI RefSeq","releaseDate":"2016-09-23","stats":{"geneCounts":{"proteinCoding":247,"total":247}}},"assemblyInfo":{"assemblyLevel":"Complete Genome","assemblyName":"ViralProj344101","assemblyStatus":"current","assemblyType":"haploid","pairedAssembly":{"accession":"GCA_001743635.1","annotationName":"Annotation submitted by Microbiology and Molecular Biology, Brigham Young University","status":"current"},"releaseDate":"2016-09-23","submitter":"Microbiology and Molecular Biology, Brigham Young University"},"assemblyStats":{"contigL50":1,"contigN50":229501,"gcCount":"112770","gcPercent":49.0,"numberOfComponentSequences":1,"numberOfContigs":1,"numberOfScaffolds":1,"scaffoldL50":1,"scaffoldN50":229501,"totalNumberOfChromosomes":1,"totalSequenceLength":"229501","totalUngappedLength":"229501"},"currentAccession":"GCF_001743635.1","organism":{"organismName":"Erwinia phage vB_EamM_Phobos","taxId":1883377},"pairedAccession":"GCA_001743635.1","sourceDatabase":"SOURCE_DATABASE_REFSEQ"}
{"accession":"GCF_001743655.1","annotationInfo":{"name":"Annotation submitted by NCBI RefSeq","provider":"NCBI RefSeq","releaseDate":"2021-10-12","stats":{"geneCounts":{"nonCoding":11,"proteinCoding":277,"total":288}}},"assemblyInfo":{"assemblyLevel":"Complete Genome","assemblyName":"ViralProj344105","assemblyStatus":"current","assemblyType":"haploid","pairedAssembly":{"accession":"GCA_001743655.1","annotationName":"Annotation submitted by Microbiology and Molecular Biology, Brigham Young University","status":"current"},"releaseDate":"2016-09-23","submitter":"Microbiology and Molecular Biology, Brigham Young University"},"assemblyStats":{"contigL50":1,"contigN50":244840,"gcCount":"120986","gcPercent":49.5,"numberOfComponentSequences":1,"numberOfContigs":1,"numberOfScaffolds":1,"scaffoldL50":1,"scaffoldN50":244840,"totalNumberOfChromosomes":1,"totalSequenceLength":"244840","totalUngappedLength":"244840"},"currentAccession":"GCF_001743655.1","organism":{"organismName":"Erwinia phage vB_EamM_ChrisDB","taxId":1883371},"pairedAccession":"GCA_001743655.1","sourceDatabase":"SOURCE_DATABASE_REFSEQ"}
{"accession":"GCF_001744055.1","annotationInfo":{"name":"Annotation submitted by NCBI RefSeq","provider":"NCBI RefSeq","releaseDate":"2021-10-12","stats":{"geneCounts":{"proteinCoding":45,"total":45}}},"assemblyInfo":{"assemblyLevel":"Complete Genome","assemblyMethod":"spades v. 3.5.0","assemblyName":"ViralProj344194","assemblyStatus":"current","assemblyType":"haploid","pairedAssembly":{"accession":"GCA_001744055.1","status":"current"},"releaseDate":"2016-09-23","sequencingTech":"IonTorrent","submitter":"Animal Health, Istituto Zooprofilattico Sperimentale del Mezzogiorno"},"assemblyStats":{"contigL50":1,"contigN50":39235,"gcCount":"19091","gcPercent":48.5,"numberOfComponentSequences":1,"numberOfContigs":1,"numberOfScaffolds":1,"scaffoldL50":1,"scaffoldN50":39235,"totalNumberOfChromosomes":1,"totalSequenceLength":"39235","totalUngappedLength":"39235"},"currentAccession":"GCF_001744055.1","organism":{"organismName":"Escherichia phage 64795_ec1","taxId":1837842},"pairedAccession":"GCA_001744055.1","sourceDatabase":"SOURCE_DATABASE_REFSEQ","typeMaterial":{"typeDisplayText":"ICTV species exemplar","typeLabel":"TYPE_ICTV"}}
{"accession":"GCF_001744315.1","annotationInfo":{"name":"Annotation submitted by NCBI RefSeq","provider":"NCBI RefSeq","releaseDate":"2016-09-23","stats":{"geneCounts":{"nonCoding":8,"proteinCoding":285,"total":293}}},"assemblyInfo":{"assemblyLevel":"Complete Genome","assemblyName":"ViralProj344102","assemblyStatus":"current","assemblyType":"haploid","pairedAssembly":{"accession":"GCA_001744315.1","annotationName":"Annotation submitted by Microbiology and Molecular Biology, Brigham Young University","status":"current"},"releaseDate":"2016-09-23","submitter":"Microbiology and Molecular Biology, Brigham Young University"},"assemblyStats":{"contigL50":1,"contigN50":246390,"gcCount":"128373","gcPercent":52.0,"numberOfComponentSequences":1,"numberOfContigs":1,"numberOfScaffolds":1,"scaffoldL50":1,"scaffoldN50":246390,"totalNumberOfChromosomes":1,"totalSequenceLength":"246390","totalUngappedLength":"246390"},"currentAccession":"GCF_001744315.1","organism":{"organismName":"Erwinia phage vB_EamM_Kwan","taxId":1883374},"pairedAccession":"GCA_001744315.1","sourceDatabase":"SOURCE_DATABASE_REFSEQ"}
{"accession":"GCF_001744335.2","annotationInfo":{"name":"Annotation submitted by NCBI RefSeq","provider":"NCBI RefSeq","releaseDate":"2021-10-12","stats":{"geneCounts":{"nonCoding":12,"proteinCoding":277,"total":289}}},"assemblyInfo":{"assemblyLevel":"Complete Genome","assemblyName":"ViralProj344106","assemblyStatus":"current","assemblyType":"haploid","pairedAssembly":{"accession":"GCA_001744335.2","annotationName":"Annotation submitted by Microbiology and Molecular Biology, Brigham Young University","status":"current"},"releaseDate":"2019-05-02","submitter":"Microbiology and Molecular Biology, Brigham Young University"},"assemblyStats":{"contigL50":1,"contigN50":246290,"gcCount":"126128","gcPercent":51.0,"numberOfComponentSequences":1,"numberOfContigs":1,"numberOfScaffolds":1,"scaffoldL50":1,"scaffoldN50":246290,"totalNumberOfChromosomes":1,"totalSequenceLength":"246290","totalUngappedLength":"246290"},"currentAccession":"GCF_001744335.2","organism":{"organismName":"Erwinia phage vB_EamM_Asesino","taxId":1883370},"pairedAccession":"GCA_001744335.2","sourceDatabase":"SOURCE_DATABASE_REFSEQ","typeMaterial":{"typeDisplayText":"ICTV species exemplar","typeLabel":"TYPE_ICTV"}}
{"accession":"GCF_001744955.1","annotationInfo":{"name":"Annotation submitted by NCBI RefSeq","provider":"NCBI RefSeq","releaseDate":"2021-10-12","stats":{"geneCounts":{"nonCoding":7,"proteinCoding":271,"total":278}}},"assemblyInfo":{"assemblyLevel":"Complete Genome","assemblyName":"ViralProj344100","assemblyStatus":"current","assemblyType":"haploid","pairedAssembly":{"accession":"GCA_001744955.1","annotationName":"Annotation submitted by Microbiology and Molecular Biology, Brigham Young University","status":"current"},"releaseDate":"2016-09-23","submitter":"Microbiology and Molecular Biology, Brigham Young University"},"assemblyStats":{"contigL50":1,"contigN50":241147,"gcCount":"125806","gcPercent":52.0,"numberOfComponentSequences":1,"numberOfContigs":1,"numberOfScaffolds":1,"scaffoldL50":1,"scaffoldN50":241147,"totalNumberOfChromosomes":1,"totalSequenceLength":"241147","totalUngappedLength":"241147"},"currentAccession":"GCF_001744955.1","organism":{"organismName":"Erwinia phage vB_EamM_Caitlin","taxId":1883379},"pairedAccession":"GCA_001744955.1","sourceDatabase":"SOURCE_DATABASE_REFSEQ"}
{"accession":"GCF_001744975.1","annotationInfo":{"name":"Annotation submitted by NCBI RefSeq","provider":"NCBI RefSeq","releaseDate":"2016-09-23","stats":{"geneCounts":{"proteinCoding":241,"total":241}}},"assemblyInfo":{"assemblyLevel":"Complete Genome","assemblyName":"ViralProj344104","assemblyStatus":"current","assemblyType":"haploid","pairedAssembly":{"accession":"GCA_001744975.1","annotationName":"Annotation submitted by Microbiology and Molecular Biology, Brigham Young University","status":"current"},"releaseDate":"2016-09-23","submitter":"Microbiology and Molecular Biology, Brigham Young University"},"assemblyStats":{"contigL50":1,"contigN50":223935,"gcCount":"113286","gcPercent":50.5,"numberOfComponentSequences":1,"numberOfContigs":1,"numberOfScaffolds":1,"scaffoldL50":1,"scaffoldN50":223935,"totalNumberOfChromosomes":1,"totalSequenceLength":"223935","totalUngappedLength":"223935"},"currentAccession":"GCF_001744975.1","organism":{"organismName":"Erwinia phage vB_EamM_EarlPhillipIV","taxId":1883372},"pairedAccession":"GCA_001744975.1","sourceDatabase":"SOURCE_DATABASE_REFSEQ"}
{"accession":"GCF_001745495.1","annotationInfo":{"name":"Annotation submitted by NCBI RefSeq","provider":"NCBI RefSeq","releaseDate":"2021-10-12","stats":{"geneCounts":{"proteinCoding":62,"total":62}}},"assemblyInfo":{"assemblyLevel":"Complete Genome","assemblyMethod":"SPAdes v. 3.7.1","assemblyName":"ViralProj344219","assemblyStatus":"current","assemblyType":"haploid","pairedAssembly":{"accession":"GCA_001745495.1","status":"current"},"releaseDate":"2016-09-23","sequencingTech":"Illumina","submitter":"Bioinformatics, Biology & Computer Science, Loyola University Chicago"},"assemblyStats":{"contigL50":1,"contigN50":45206,"gcCount":"24618","gcPercent":54.5,"numberOfComponentSequences":1,"numberOfContigs":1,"numberOfScaffolds":1,"scaffoldL50":1,"scaffoldN50":45206,"totalNumberOfChromosomes":1,"totalSequenceLength":"45206","totalUngappedLength":"45206"},"currentAccession":"GCF_001745495.1","organism":{"organismName":"Escherichia phage Envy","taxId":1883200},"pairedAccession":"GCA_001745495.1","sourceDatabase":"SOURCE_DATABASE_REFSEQ"}
{"accession":"GCF_001745635.1","annotationInfo":{"name":"Annotation submitted by NCBI RefSeq","provider":"NCBI RefSeq","releaseDate":"2021-10-12","stats":{"geneCounts":{"nonCoding":9,"proteinCoding":271,"total":280}}},"assemblyInfo":{"assemblyLevel":"Complete Genome","assemblyName":"ViralProj344103","assemblyStatus":"current","assemblyType":"haploid","pairedAssembly":{"accession":"GCA_001745635.1","annotationName":"Annotation submitted by Microbiology and Molecular Biology, Brigham Young University","status":"current"},"releaseDate":"2016-09-23","submitter":"Microbiology and Molecular Biology, Brigham Young University"},"assemblyStats":{"contigL50":1,"contigN50":240761,"gcCount":"122955","gcPercent":51.0,"numberOfComponentSequences":1,"numberOfContigs":1,"numberOfScaffolds":1,"scaffoldL50":1,"scaffoldN50":240761,"totalNumberOfChromosomes":1,"totalSequenceLength":"240761","totalUngappedLength":"240761"},"currentAccession":"GCF_001745635.1","organism":{"organismName":"Erwinia phage vB_EamM_Huxley","taxId":1883373},"pairedAccession":"GCA_001745635.1","sourceDatabase":"SOURCE_DATABASE_REFSEQ"}
{"accession":"GCF_002211075.1","annotationInfo":{"name":"Annotation submitted by NCBI RefSeq","provider":"NCBI RefSeq","releaseDate":"2021-10-12","stats":{"geneCounts":{"nonCoding":8,"proteinCoding":92,"total":100}}},"assemblyInfo":{"assemblyLevel":"Complete Genome","assemblyName":"ViralProj344159","assemblyStatus":"current","assemblyType":"haploid","pairedAssembly":{"accession":"GCA_002211075.1","annotationName":"Annotation submitted by Microbiology and Molecular Biology, Brigham Young University","status":"current"},"releaseDate":"2017-06-27","submitter":"Microbiology and Molecular Biology, Brigham Young University"},"assemblyStats":{"contigL50":1,"contigN50":75147,"gcCount":"35259","gcPercent":47.0,"numberOfComponentSequences":1,"numberOfContigs":1,"numberOfScaffolds":1,"scaffoldL50":1,"scaffoldN50":75147,"totalNumberOfChromosomes":1,"totalSequenceLength":"75147","totalUngappedLength":"75147"},"currentAccession":"GCF_002211075.1","organism":{"organismName":"Erwinia phage vB_EamP_Frozen","taxId":1852641},"pairedAccession":"GCA_002211075.1","sourceDatabase":"SOURCE_DATABASE_REFSEQ","typeMaterial":{"typeDisplayText":"ICTV species exemplar","typeLabel":"TYPE_ICTV"}}
{"accession":"GCF_002604825.1","annotationInfo":{"name":"Annotation submitted by NCBI RefSeq","provider":"NCBI RefSeq","releaseDate":"2021-10-12","stats":{"geneCounts":{"nonCoding":2,"proteinCoding":270,"total":272}}},"assemblyInfo":{"assemblyLevel":"Complete Genome","assemblyMethod":"Velvet v. APR-2014","assemblyName":"ASM260482v1","assemblyStatus":"current","assemblyType":"haploid","pairedAssembly":{"accession":"GCA_002604825.1","annotationName":"Annotation submitted by Gastrointestinal Bacteria Reference Unit, Public Health England","status":"current"},"releaseDate":"2019-05-02","sequencingTech":"Illumina","submitter":"Gastrointestinal Bacteria Reference Unit, Public Health England"},"assemblyStats":{"contigL50":1,"contigN50":168733,"gcCount":"63490","gcPercent":37.5,"numberOfComponentSequences":1,"numberOfContigs":1,"numberOfScaffolds":1,"scaffoldL50":1,"scaffoldN50":168733,"totalNumberOfChromosomes":1,"totalSequenceLength":"168733","totalUngappedLength":"168733"},"currentAccession":"GCF_002604825.1","organism":{"organismName":"Escherichia coli O157 typing phage 3","taxId":1508678},"pairedAccession":"GCA_002604825.1","sourceDatabase":"SOURCE_DATABASE_REFSEQ","typeMaterial":{"typeDisplayText":"ICTV species exemplar","typeLabel":"TYPE_ICTV"}}
{"accession":"GCF_002604865.1","annotationInfo":{"name":"Annotation submitted by NCBI RefSeq","provider":"NCBI RefSeq","releaseDate":"2021-10-12","stats":{"geneCounts":{"proteinCoding":251,"total":251}}},"assemblyInfo":{"assemblyLevel":"Complete Genome","assemblyMethod":"Velvet v. APR-2014","assemblyName":"ASM260486v1","assemblyStatus":"current","assemblyType":"haploid","pairedAssembly":{"accession":"GCA_002604865.1","annotationName":"Annotation submitted by Gastrointestinal Bacteria Reference Unit, Public Health England","status":"current"},"releaseDate":"2019-05-02","sequencingTech":"Illumina","submitter":"Gastrointestinal Bacteria Reference Unit, Public Health England"},"assemblyStats":{"contigL50":1,"contigN50":160570,"gcCount":"60420","gcPercent":37.5,"numberOfComponentSequences":1,"numberOfContigs":1,"numberOfScaffolds":1,"scaffoldL50":1,"scaffoldN50":160570,"totalNumberOfChromosomes":1,"totalSequenceLength":"160570","totalUngappedLength":"160570"},"currentAccession":"GCF_002604865.1","organism":{"organismName":"Escherichia coli O157 typing phage 6","taxId":1508681},"pairedAccession":"GCA_002604865.1","sourceDatabase":"SOURCE_DATABASE_REFSEQ"}
{"accession":"GCF_002605085.1","annotationInfo":{"name":"Annotation submitted by NCBI RefSeq","provider":"NCBI RefSeq","releaseDate":"2020-05-15","stats":{"geneCounts":{"nonCoding":19,"proteinCoding":133,"total":152}}},"assemblyInfo":{"assemblyLevel":"Complete Genome","assemblyMethod":"Lasergene v. 6.0","assemblyName":"ASM260508v1","assemblyStatus":"current","assemblyType":"haploid","pairedAssembly":{"accession":"GCA_002605085.1","annotationName":"Annotation submitted by Microbial Viruses, Winogradsky Institute of Microbiology","status":"current"},"releaseDate":"2020-05-15","sequencingTech":"454","submitter":"Microbial Viruses, Winogradsky Institute of Microbiology"},"assemblyStats":{"contigL50":1,"contigN50":108418,"gcCount":"43018","gcPercent":39.5,"numberOfComponentSequences":1,"numberOfContigs":1,"numberOfScaffolds":1,"scaffoldL50":1,"scaffoldN50":108418,"totalNumberOfChromosomes":1,"totalSequenceLength":"108418","totalUngappedLength":"108418"},"currentAccession":"GCF_002605085.1","organism":{"organismName":"Escherichia phage DT571/2","taxId":1567007},"pairedAccession":"GCA_002605085.1","sourceDatabase":"SOURCE_DATABASE_REFSEQ","typeMaterial":{"typeDisplayText":"ICTV species exemplar","typeLabel":"TYPE_ICTV"}}
{"accession":"GCF_002606705.1","annotationInfo":{"name":"Annotation submitted by NCBI RefSeq","provider":"NCBI RefSeq","releaseDate":"2021-10-12","stats":{"geneCounts":{"nonCoding":4,"proteinCoding":219,"pseudogene":1,"total":224}}},"assemblyInfo":{"assemblyLevel":"Complete Genome","assemblyName":"ASM260670v1","assemblyStatus":"current","assemblyType":"haploid","pairedAssembly":{"accession":"GCA_002606705.1","annotationName":"Annotation submitted by Alimentary Pharmabiotic Centre","status":"current"},"releaseDate":"2019-05-02","submitter":"Alimentary Pharmabiotic Centre"},"assemblyStats":{"contigL50":1,"contigN50":135400,"gcCount":"59023","gcPercent":43.5,"numberOfComponentSequences":1,"numberOfContigs":1,"numberOfScaffolds":1,"scaffoldL50":1,"scaffoldN50":135400,"totalNumberOfChromosomes":1,"totalSequenceLength":"135400","totalUngappedLength":"135400"},"currentAccession":"GCF_002606705.1","organism":{"organismName":"Escherichia phage APECc02","taxId":1655314},"pairedAccession":"GCA_002606705.1","sourceDatabase":"SOURCE_DATABASE_REFSEQ","typeMaterial":{"typeDisplayText":"ICTV species exemplar","typeLabel":"TYPE_ICTV"}}
{"accession":"GCF_002610185.1","annotationInfo":{"name":"Annotation submitted by NCBI RefSeq","provider":"NCBI RefSeq","releaseDate":"2021-10-12","stats":{"geneCounts":{"proteinCoding":47,"total":47}}},"assemblyInfo":{"assemblyLevel":"Complete Genome","assemblyMethod":"CLC Genomics Workbench v. 8.5.1","assemblyName":"ASM261018v1","assemblyStatus":"current","assemblyType":"haploid","pairedAssembly":{"accession":"GCA_002610185.1","status":"current"},"releaseDate":"2020-05-15","sequencingTech":"IonTorrent","submitter":"NGS, Stab Vida - Investigacao E Servicos Em Ciencias Biologicas"},"assemblyStats":{"contigL50":1,"contigN50":38890,"gcCount":"19625","gcPercent":50.5,"numberOfComponentSequences":1,"numberOfContigs":1,"numberOfScaffolds":1,"scaffoldL50":1,"scaffoldN50":38890,"totalNumberOfChromosomes":1,"totalSequenceLength":"38890","totalUngappedLength":"38890"},"currentAccession":"GCF_002610185.1","organism":{"organismName":"Escherichia phage ECA2","taxId":1852630},"pairedAccession":"GCA_002610185.1","sourceDatabase":"SOURCE_DATABASE_REFSEQ","typeMaterial":{"typeDisplayText":"ICTV species exemplar","typeLabel":"TYPE_ICTV"}}
{"accession":"GCF_002611705.1","annotationInfo":{"name":"Annotation submitted by NCBI RefSeq","provider":"NCBI RefSeq","releaseDate":"2021-10-12","stats":{"geneCounts":{"proteinCoding":52,"total":52}}},"assemblyInfo":{"assemblyLevel":"Complete Genome","assemblyMethod":"AbySS v. 1.9","assemblyName":"ASM261170v1","assemblyStatus":"current","assemblyType":"haploid","pairedAssembly":{"accession":"GCA_002611705.1","status":"current"},"releaseDate":"2020-05-15","sequencingTech":"Illumina","submitter":"School of Biological Sciences, University of Canterbury"},"assemblyStats":{"contigL50":1,"contigN50":44559,"gcCount":"20130","gcPercent":45.0,"numberOfComponentSequences":1,"numberOfContigs":1,"numberOfScaffolds":1,"scaffoldL50":1,"scaffoldN50":44559,"totalNumberOfChromosomes":1,"totalSequenceLength":"44559","totalUngappedLength":"44559"},"currentAccession":"GCF_002611705.1","organism":{"organismName":"Escherichia phage AAPEc6","taxId":2886901},"pairedAccession":"GCA_002611705.1","sourceDatabase":"SOURCE_DATABASE_REFSEQ","typeMaterial":{"typeDisplayText":"ICTV species exemplar","typeLabel":"TYPE_ICTV"}}
{"accession":"GCF_002611945.1","annotationInfo":{"name":"Annotation submitted by NCBI RefSeq","provider":"NCBI RefSeq","releaseDate":"2020-05-15","stats":{"geneCounts":{"nonCoding":10,"proteinCoding":281,"total":291}}},"assemblyInfo":{"assemblyLevel":"Complete Genome","assemblyName":"ASM261194v1","assemblyStatus":"current","assemblyType":"haploid","pairedAssembly":{"accession":"GCA_002611945.1","annotationName":"Annotation submitted by Infectiology and Public Health, INRA","status":"current"},"releaseDate":"2020-05-15","submitter":"Infectiology and Public Health, INRA"},"assemblyStats":{"contigL50":1,"contigN50":149813,"gcCount":"58615","gcPercent":39.0,"numberOfComponentSequences":1,"numberOfContigs":1,"numberOfScaffolds":1,"scaffoldL50":1,"scaffoldN50":149813,"totalNumberOfChromosomes":1,"totalSequenceLength":"149813","totalUngappedLength":"149813"},"currentAccession":"GCF_002611945.1","organism":{"organismName":"Escherichia phage ESCO13","taxId":1881104},"pairedAccession":"GCA_002611945.1","sourceDatabase":"SOURCE_DATABASE_REFSEQ","typeMaterial":{"typeDisplayText":"ICTV species exemplar","typeLabel":"TYPE_ICTV"}}
{"accession":"GCF_002617245.1","annotationInfo":{"name":"Annotation submitted by NCBI RefSeq","provider":"NCBI RefSeq","releaseDate":"2021-10-12","stats":{"geneCounts":{"proteinCoding":80,"total":80}}},"assemblyInfo":{"assemblyLevel":"Complete Genome","assemblyMethod":"Velvet v. 1.1.07","assemblyName":"ASM261724v1","assemblyStatus":"current","assemblyType":"haploid","bioprojectAccession":"PRJNA179338","bioprojectLineage":[{"bioprojects":[{"accession":"PRJNA179338","title":"Complete Genome Sequence of Bacteriophage EC1 That Specifically Infects E. coli O78:K80"}]}],"pairedAssembly":{"accession":"GCA_002617245.1","status":"current"},"releaseDate":"2019-05-02","sequencingTech":"Illumina","submitter":"Laboratory of Vaccine and Immunotherapeutics, Institute of Bioscience"},"assemblyStats":{"contigL50":1,"contigN50":70912,"gcCount":"30412","gcPercent":43.0,"numberOfComponentSequences":1,"numberOfContigs":1,"numberOfScaffolds":1,"scaffoldL50":1,"scaffoldN50":70912,"totalNumberOfChromosomes":1,"totalSequenceLength":"70912","totalUngappedLength":"70912"},"currentAccession":"GCF_002617245.1","organism":{"organismName":"Escherichia phage EC1-UPM","taxId":1258572},"pairedAccession":"GCA_002617245.1","sourceDatabase":"SOURCE_DATABASE_REFSEQ","typeMaterial":{"typeDisplayText":"ICTV species exemplar","typeLabel":"TYPE_ICTV"}}
{"accession":"GCF_002619345.1","annotationInfo":{"name":"Annotation submitted by NCBI RefSeq","provider":"NCBI RefSeq","releaseDate":"2020-05-15","stats":{"geneCounts":{"proteinCoding":333,"total":333}}},"assemblyInfo":{"assemblyLevel":"Complete Genome","assemblyName":"ASM261934v1","assemblyStatus":"current","assemblyType":"haploid","pairedAssembly":{"accession":"GCA_002619345.1","annotationName":"Annotation submitted by Microbiology, Brigham Young University","status":"current"},"releaseDate":"2020-05-15","submitter":"Microbiology, Brigham Young University"},"assemblyStats":{"contigL50":1,"contigN50":259700,"gcCount":"121838","gcPercent":47.0,"numberOfComponentSequences":1,"numberOfContigs":1,"numberOfScaffolds":1,"scaffoldL50":1,"scaffoldN50":259700,"totalNumberOfChromosomes":1,"totalSequenceLength":"259700","totalUngappedLength":"259700"},"currentAccession":"GCF_002619345.1","organism":{"organismName":"Erwinia phage vB_EamM_Yoloswag","taxId":1958956},"pairedAccession":"GCA_002619345.1","sourceDatabase":"SOURCE_DATABASE_REFSEQ","typeMaterial":{"typeDisplayText":"ICTV species exemplar","typeLabel":"TYPE_ICTV"}}
{"accession":"GCF_002622545.1","annotationInfo":{"name":"Annotation submitted by NCBI RefSeq","provider":"NCBI RefSeq","releaseDate":"2021-10-12","stats":{"geneCounts":{"other":1,"proteinCoding":262,"total":263}}},"assemblyInfo":{"assemblyLevel":"Complete Genome","assemblyMethod":"GS De Novo Assembler v. 2.6","assemblyName":"ASM262254v1","assemblyStatus":"current","assemblyType":"haploid","pairedAssembly":{"accession":"GCA_002622545.1","annotationName":"Annotation submitted by G. N. Gabrichevsky Research Institute for Epidemiology and Microbiology","status":"current"},"releaseDate":"2019-05-02","sequencingTech":"IonTorrent","submitter":"G. N. Gabrichevsky Research Institute for Epidemiology and Microbiology"},"assemblyStats":{"contigL50":1,"contigN50":164706,"gcCount":"66775","gcPercent":40.5,"numberOfComponentSequences":1,"numberOfContigs":1,"numberOfScaffolds":1,"scaffoldL50":1,"scaffoldN50":164706,"totalNumberOfChromosomes":1,"totalSequenceLength":"164706","totalUngappedLength":"164706"},"currentAccession":"GCF_002622545.1","organism":{"organismName":"Escherichia phage ECD7","taxId":1981499},"pairedAccession":"GCA_002622545.1","sourceDatabase":"SOURCE_DATABASE_REFSEQ","typeMaterial":{"typeDisplayText":"ICTV species exemplar","typeLabel":"TYPE_ICTV"}}
{"accession":"GCF_002624325.1","annotationInfo":{"name":"Annotation submitted by NCBI RefSeq","provider":"NCBI RefSeq","releaseDate":"2019-05-02","stats":{"geneCounts":{"proteinCoding":324,"total":324}}},"assemblyInfo":{"assemblyLevel":"Complete Genome","assemblyName":"ASM262432v1","assemblyStatus":"current","assemblyType":"haploid","pairedAssembly":{"accession":"GCA_002624325.1","annotationName":"Annotation submitted by Microbiology and Molecular Biology, Brigham Young University","status":"current"},"releaseDate":"2019-05-02","submitter":"Microbiology and Molecular Biology, Brigham Young University"},"assemblyStats":{"contigL50":1,"contigN50":273501,"gcCount":"136370","gcPercent":50.0,"numberOfComponentSequences":1,"numberOfContigs":1,"numberOfScaffolds":1,"scaffoldL50":1,"scaffoldN50":273501,"totalNumberOfChromosomes":1,"totalSequenceLength":"273501","totalUngappedLength":"273501"},"currentAccession":"GCF_002624325.1","organism":{"organismName":"Erwinia phage vB_EamM_Deimos-Minion","taxId":1815986},"pairedAccession":"GCA_002624325.1","sourceDatabase":"SOURCE_DATABASE_REFSEQ","typeMaterial":{"typeDisplayText":"ICTV species exemplar","typeLabel":"TYPE_ICTV"}}
{"accession":"GCF_002624345.1","annotationInfo":{"name":"Annotation submitted by NCBI RefSeq","provider":"NCBI RefSeq","releaseDate":"2019-05-02","stats":{"geneCounts":{"nonCoding":1,"proteinCoding":317,"total":318}}},"assemblyInfo":{"assemblyLevel":"Complete Genome","assemblyName":"ASM262434v1","assemblyStatus":"current","assemblyType":"haploid","pairedAssembly":{"accession":"GCA_002624345.1","annotationName":"Annotation submitted by Microbiology and Molecular Biology, Brigham Young University","status":"current"},"releaseDate":"2019-05-02","submitter":"Microbiology and Molecular Biology, Brigham Young University"},"assemblyStats":{"contigL50":1,"contigN50":271182,"gcCount":"135245","gcPercent":50.0,"numberOfComponentSequences":1,"numberOfContigs":1,"numberOfScaffolds":1,"scaffoldL50":1,"scaffoldN50":271182,"totalNumberOfChromosomes":1,"totalSequenceLength":"271182","totalUngappedLength":"271182"},"currentAccession":"GCF_002624345.1","organism":{"organismName":"Erwinia phage vB_EamM_RAY","taxId":1815987},"pairedAccession":"GCA_002624345.1","sourceDatabase":"SOURCE_DATABASE_REFSEQ","typeMaterial":{"typeDisplayText":"ICTV species exemplar","typeLabel":"TYPE_ICTV"}}
{"accession":"GCF_002624365.1","annotationInfo":{"name":"Annotation submitted by NCBI RefSeq","provider":"NCBI RefSeq","releaseDate":"2019-05-02","stats":{"geneCounts":{"nonCoding":1,"proteinCoding":322,"total":323}}},"assemblyInfo":{"assemblyLevel":"Complete Genome","assemblyName":"ASM262436v1","assemblyStatus":"current","assemblyType":"haploid","pairedAssembly":{"accession":"GCA_002624365.1","annotationName":"Annotation submitted by Microbiology and Molecular Biology, Brigham Young University","status":"current"},"releaseDate":"2019-05-02","submitter":"Microbiology and Molecular Biology, Brigham Young University"},"assemblyStats":{"contigL50":1,"contigN50":271088,"gcCount":"135150","gcPercent":50.0,"numberOfComponentSequences":1,"numberOfContigs":1,"numberOfScaffolds":1,"scaffoldL50":1,"scaffoldN50":271088,"totalNumberOfChromosomes":1,"totalSequenceLength":"271088","totalUngappedLength":"271088"},"currentAccession":"GCF_002624365.1","organism":{"organismName":"Erwinia phage vB_EamM_Simmy50","taxId":1815988},"pairedAccession":"GCA_002624365.1","sourceDatabase":"SOURCE_DATABASE_REFSEQ","typeMaterial":{"typeDisplayText":"ICTV species exemplar","typeLabel":"TYPE_ICTV"}}
{"accession":"GCF_002624385.1","annotationInfo":{"name":"Annotation submitted by NCBI RefSeq","provider":"NCBI RefSeq","releaseDate":"2019-05-02","stats":{"geneCounts":{"proteinCoding":321,"total":321}}},"assemblyInfo":{"assemblyLevel":"Complete Genome","assemblyName":"ASM262438v1","assemblyStatus":"current","assemblyType":"haploid","pairedAssembly":{"accession":"GCA_002624385.1","annotationName":"Annotation submitted by Microbiology and Molecular Biology, Brigham Young University","status":"current"},"releaseDate":"2019-05-02","submitter":"Microbiology and Molecular Biology, Brigham Young University"},"assemblyStats":{"contigL50":1,"contigN50":273224,"gcCount":"136041","gcPercent":50.0,"numberOfComponentSequences":1,"numberOfContigs":1,"numberOfScaffolds":1,"scaffoldL50":1,"scaffoldN50":273224,"totalNumberOfChromosomes":1,"totalSequenceLength":"273224","totalUngappedLength":"273224"},"currentAccession":"GCF_002624385.1","organism":{"organismName":"Erwinia phage vB_EamM_Special G","taxId":1815989},"pairedAccession":"GCA_002624385.1","sourceDatabase":"SOURCE_DATABASE_REFSEQ","typeMaterial":{"typeDisplayText":"ICTV species exemplar","typeLabel":"TYPE_ICTV"}}
{"accession":"GCF_002624445.1","annotationInfo":{"name":"Annotation submitted by NCBI RefSeq","provider":"NCBI RefSeq","releaseDate":"2021-10-12","stats":{"geneCounts":{"proteinCoding":117,"total":117}}},"assemblyInfo":{"assemblyLevel":"Complete Genome","assemblyName":"ASM262444v1","assemblyStatus":"current","assemblyType":"haploid","pairedAssembly":{"accession":"GCA_002624445.1","status":"current"},"releaseDate":"2019-05-02","submitter":"Institute of Food, Nutrition and Health, Swiss Federal Institute of Technology (Eth) Zurich"},"assemblyStats":{"contigL50":1,"contigN50":84694,"gcCount":"36746","gcPercent":43.5,"numberOfComponentSequences":1,"numberOfContigs":1,"numberOfScaffolds":1,"scaffoldL50":1,"scaffoldN50":84694,"totalNumberOfChromosomes":1,"totalSequenceLength":"84694","totalUngappedLength":"84694"},"currentAccession":"GCF_002624445.1","organism":{"organismName":"Erwinia phage vB_Eam-MM7","taxId":1051674},"pairedAccession":"GCA_002624445.1","sourceDatabase":"SOURCE_DATABASE_REFSEQ","typeMaterial":{"typeDisplayText":"ICTV species exemplar","typeLabel":"TYPE_ICTV"}}
{"accession":"GCF_002625325.1","annotationInfo":{"name":"Annotation submitted by NCBI RefSeq","provider":"NCBI RefSeq","releaseDate":"2021-10-12","stats":{"geneCounts":{"nonCoding":3,"proteinCoding":118,"total":121}}},"assemblyInfo":{"assemblyLevel":"Complete Genome","assemblyMethod":"Geneious v. 9.0.5","assemblyName":"ASM262532v1","assemblyStatus":"current","assemblyType":"haploid","pairedAssembly":{"accession":"GCA_002625325.1","annotationName":"Annotation submitted by Pathology, University of Utah","status":"current"},"releaseDate":"2020-08-13","sequencingTech":"Illumina","submitter":"Pathology, University of Utah"},"assemblyStats":{"contigL50":1,"contigN50":91159,"gcCount":"42854","gcPercent":47.0,"numberOfComponentSequences":1,"numberOfContigs":1,"numberOfScaffolds":1,"scaffoldL50":1,"scaffoldN50":91159,"totalNumberOfChromosomes":1,"totalSequenceLength":"91159","totalUngappedLength":"91159"},"currentAccession":"GCF_002625325.1","organism":{"organismName":"Escherichia phage D6","taxId":2014434},"pairedAccession":"GCA_002625325.1","sourceDatabase":"SOURCE_DATABASE_REFSEQ"}
{"accession":"GCF_002625345.1","annotationInfo":{"name":"Annotation submitted by NCBI RefSeq","provider":"NCBI RefSeq","releaseDate":"2021-10-12","stats":{"geneCounts":{"proteinCoding":45,"total":45}}},"assemblyInfo":{"assemblyLevel":"Complete Genome","assemblyMethod":"Velvet v. 1.2.10","assemblyName":"ASM262534v2","assemblyStatus":"current","assemblyType":"haploid","pairedAssembly":{"accession":"GCA_002625345.2","annotationName":"Annotation submitted by Microbiology and Immunobiology, Harvard Medical School","status":"current"},"releaseDate":"2020-05-15","sequencingTech":"Illumina","submitter":"Microbiology and Immunobiology, Harvard Medical School"},"assemblyStats":{"contigL50":1,"contigN50":30413,"gcCount":"16465","gcPercent":54.0,"numberOfComponentSequences":1,"numberOfContigs":1,"numberOfScaffolds":1,"scaffoldL50":1,"scaffoldN50":30413,"totalNumberOfChromosomes":1,"totalSequenceLength":"30413","totalUngappedLength":"30413"},"currentAccession":"GCF_002625345.1","organism":{"organismName":"Erwinia phage EtG","taxId":2014586},"pairedAccession":"GCA_002625345.2","sourceDatabase":"SOURCE_DATABASE_REFSEQ","typeMaterial":{"typeDisplayText":"ICTV species exemplar","typeLabel":"TYPE_ICTV"}}
{"accession":"GCF_002625425.1","annotationInfo":{"name":"Annotation submitted by NCBI RefSeq","provider":"NCBI RefSeq","releaseDate":"2021-10-12","stats":{"geneCounts":{"proteinCoding":63,"total":63}}},"assemblyInfo":{"assemblyLevel":"Complete Genome","assemblyMethod":"A5-miseq v. 2.4","assemblyName":"ASM262542v1","assemblyStatus":"current","assemblyType":"haploid","pairedAssembly":{"accession":"GCA_002625425.1","annotationName":"Annotation submitted by Department of Agricultural Biotechnology, College of Ariculture and Life Sciences, Seoul National University","status":"current"},"releaseDate":"2020-07-27","sequencingTech":"Illumina","submitter":"Department of Agricultural Biotechnology, College of Ariculture and Life Sciences, Seoul National University"},"assemblyStats":{"contigL50":1,"contigN50":40469,"gcCount":"20643","gcPercent":51.0,"numberOfComponentSequences":1,"numberOfContigs":1,"numberOfScaffolds":1,"scaffoldL50":1,"scaffoldN50":40469,"totalNumberOfChromosomes":1,"totalSequenceLength":"40469","totalUngappedLength":"40469"},"currentAccession":"GCF_002625425.1","organism":{"organismName":"Escherichia phage ECP1","taxId":2015807},"pairedAccession":"GCA_002625425.1","sourceDatabase":"SOURCE_DATABASE_REFSEQ","typeMaterial":{"typeDisplayText":"ICTV species exemplar","typeLabel":"TYPE_ICTV"}}
{"accession":"GCF_002629045.1","annotationInfo":{"name":"Annotation submitted by NCBI RefSeq","provider":"NCBI RefSeq","releaseDate":"2019-05-02","stats":{"geneCounts":{"proteinCoding":243,"total":243}}},"assemblyInfo":{"assemblyLevel":"Complete Genome","assemblyName":"ASM262904v1","assemblyStatus":"current","assemblyType":"haploid","pairedAssembly":{"accession":"GCA_002629045.1","annotationName":"Annotation submitted by Microbiology and Molecular Biology, Brigham Young University","status":"current"},"releaseDate":"2019-05-02","submitter":"Microbiology and Molecular Biology, Brigham Young University"},"assemblyStats":{"contigL50":1,"contigN50":235108,"gcCount":"113600","gcPercent":48.5,"numberOfComponentSequences":1,"numberOfContigs":1,"numberOfScaffolds":1,"scaffoldL50":1,"scaffoldN50":235108,"totalNumberOfChromosomes":1,"totalSequenceLength":"235108","totalUngappedLength":"235108"},"currentAccession":"GCF_002629045.1","organism":{"organismName":"Erwinia phage vB_EamM_RisingSun","taxId":2026080},"pairedAccession":"GCA_002629045.1","sourceDatabase":"SOURCE_DATABASE_REFSEQ","typeMaterial":{"typeDisplayText":"ICTV species exemplar","typeLabel":"TYPE_ICTV"}}
{"accession":"GCF_002745315.1","annotationInfo":{"name":"Annotation submitted by NCBI RefSeq","provider":"NCBI RefSeq","releaseDate":"2021-10-12","stats":{"geneCounts":{"proteinCoding":75,"total":75}}},"assemblyInfo":{"assemblyLevel":"Complete Genome","assemblyMethod":"Geneious v. R7","assemblyName":"ASM274531v1","assemblyStatus":"current","assemblyType":"haploid","pairedAssembly":{"accession":"GCA_002745315.1","annotationName":"Annotation submitted by Molecular Biology, Centro de Investigacion en Alimentacion y Desarrollo, A. C., Unidad Culiacan","status":"current"},"releaseDate":"2019-05-02","sequencingTech":"Illumina","submitter":"Molecular Biology, Centro de Investigacion en Alimentacion y Desarrollo, A. C., Unidad Culiacan"},"assemblyStats":{"contigL50":1,"contigN50":47319,"gcCount":"20933","gcPercent":44.0,"numberOfComponentSequences":1,"numberOfContigs":1,"numberOfScaffolds":1,"scaffoldL50":1,"scaffoldN50":47319,"totalNumberOfChromosomes":1,"totalSequenceLength":"47319","totalUngappedLength":"47319"},"currentAccession":"GCF_002745315.1","organism":{"organismName":"Escherichia phage C119","taxId":1735565},"pairedAccession":"GCA_002745315.1","sourceDatabase":"SOURCE_DATABASE_REFSEQ","typeMaterial":{"typeDisplayText":"ICTV species exemplar","typeLabel":"TYPE_ICTV"}}
{"accession":"GCF_002758035.1","annotationInfo":{"name":"Annotation submitted by NCBI RefSeq","provider":"NCBI RefSeq","releaseDate":"2021-10-12","stats":{"geneCounts":{"nonCoding":9,"proteinCoding":272,"total":281}}},"assemblyInfo":{"assemblyLevel":"Complete Genome","assemblyName":"ASM275803v1","assemblyStatus":"current","assemblyType":"haploid","pairedAssembly":{"accession":"GCA_002758035.1","annotationName":"Annotation submitted by Microbiology and Molecular Biology, Brigham Young University","status":"current"},"releaseDate":"2019-05-02","submitter":"Microbiology and Molecular Biology, Brigham Young University"},"assemblyStats":{"contigL50":1,"contigN50":241654,"gcCount":"123276","gcPercent":51.0,"numberOfComponentSequences":1,"numberOfContigs":1,"numberOfScaffolds":1,"scaffoldL50":1,"scaffoldN50":241654,"totalNumberOfChromosomes":1,"totalSequenceLength":"241654","totalUngappedLength":"241654"},"currentAccession":"GCF_002758035.1","organism":{"organismName":"Erwinia phage Machina","taxId":1883375},"pairedAccession":"GCA_002758035.1","sourceDatabase":"SOURCE_DATABASE_REFSEQ","typeMaterial":{"typeDisplayText":"ICTV species exemplar","typeLabel":"TYPE_ICTV"}}
{"accession":"GCF_002758635.1","annotationInfo":{"name":"Annotation submitted by NCBI RefSeq","provider":"NCBI RefSeq","releaseDate":"2021-10-12","stats":{"geneCounts":{"proteinCoding":56,"pseudogene":2,"total":58}}},"assemblyInfo":{"assemblyLevel":"Complete Genome","assemblyName":"ASM275863v1","assemblyStatus":"current","assemblyType":"haploid","pairedAssembly":{"accession":"GCA_002758635.1","annotationName":"Annotation submitted by Systems Microbiology Research Center, Korea Research Institute of Bioscience and Biotechnology (KRIBB)","status":"current"},"releaseDate":"2019-05-02","submitter":"Systems Microbiology Research Center, Korea Research Institute of Bioscience and Biotechnology (KRIBB)"},"assemblyStats":{"contigL50":1,"contigN50":42925,"gcCount":"22271","gcPercent":52.0,"numberOfComponentSequences":1,"numberOfContigs":1,"numberOfScaffolds":1,"scaffoldL50":1,"scaffoldN50":42925,"totalNumberOfChromosomes":1,"totalSequenceLength":"42925","totalUngappedLength":"42925"},"currentAccession":"GCF_002758635.1","organism":{"organismName":"Escherichia phage DE3","taxId":482822},"pairedAccession":"GCA_002758635.1","sourceDatabase":"SOURCE_DATABASE_REFSEQ","typeMaterial":{"typeDisplayText":"ICTV species exemplar","typeLabel":"TYPE_ICTV"}}
{"accession":"GCF_002937205.1","annotationInfo":{"name":"Annotation submitted by NCBI RefSeq","provider":"NCBI RefSeq","releaseDate":"2018-02-22","stats":{"geneCounts":{"proteinCoding":1,"total":1}}},"assemblyInfo":{"assemblyLevel":"Complete Genome","assemblyMethod":"CLC Genomics Workbench v. 5.8.1","assemblyName":"de novo","assemblyStatus":"current","assemblyType":"haploid","pairedAssembly":{"accession":"GCA_002937205.1","status":"current"},"releaseDate":"2018-02-22","sequencingTech":"Illumina","submitter":"Department of Plant Pathology, Washington State University"},"assemblyStats":{"contigL50":1,"contigN50":2571,"gcCount":"1060","gcPercent":41.0,"numberOfComponentSequences":1,"numberOfContigs":1,"numberOfScaffolds":1,"scaffoldL50":1,"scaffoldN50":2571,"totalNumberOfChromosomes":1,"totalSequenceLength":"2571","totalUngappedLength":"2571"},"currentAccession":"GCF_002937205.1","organism":{"organismName":"Erysiphe necator mitovirus 1","taxId":2052561},"pairedAccession":"GCA_002937205.1","sourceDatabase":"SOURCE_DATABASE_REFSEQ"}
{"accession":"GCF_002937215.1","annotationInfo":{"name":"Annotation submitted by NCBI RefSeq","provider":"NCBI RefSeq","releaseDate":"2018-02-22","stats":{"geneCounts":{"proteinCoding":1,"total":1}}},"assemblyInfo":{"assemblyLevel":"Complete Genome","assemblyMethod":"CLC Genomics Workbench v. 8.0.1","assemblyName":"de novo","assemblyStatus":"current","assemblyType":"haploid","pairedAssembly":{"accession":"GCA_002937215.1","status":"current"},"releaseDate":"2018-02-22","sequencingTech":"Illumina","submitter":"Department of Plant Pathology, Washington State University"},"assemblyStats":{"contigL50":1,"contigN50":2581,"gcCount":"1139","gcPercent":44.0,"numberOfComponentSequences":1,"numberOfContigs":1,"numberOfScaffolds":1,"scaffoldL50":1,"scaffoldN50":2581,"totalNumberOfChromosomes":1,"totalSequenceLength":"2581","totalUngappedLength":"2581"},"currentAccession":"GCF_002937215.1","organism":{"organismName":"Erysiphe necator mitovirus 2","taxId":2052562},"pairedAccession":"GCA_002937215.1","sourceDatabase":"SOURCE_DATABASE_REFSEQ"}
{"accession":"GCF_002937225.1","annotationInfo":{"name":"Annotation submitted by NCBI RefSeq","provider":"NCBI RefSeq","releaseDate":"2018-02-22","stats":{"geneCounts":{"proteinCoding":1,"total":1}}},"assemblyInfo":{"assemblyLevel":"Complete Genome","assemblyMethod":"CLC Genomics Workbench v. 8.0.1","assemblyName":"de novo","assemblyStatus":"current","assemblyType":"haploid","pairedAssembly":{"accession":"GCA_002937225.1","status":"current"},"releaseDate":"2018-02-22","sequencingTech":"Illumina","submitter":"Department of Plant Pathology, Washington State University"},"assemblyStats":{"contigL50":1,"contigN50":2892,"gcCount":"1157","gcPercent":40.0,"numberOfComponentSequences":1,"numberOfContigs":1,"numberOfScaffolds":1,"scaffoldL50":1,"scaffoldN50":2892,"totalNumberOfChromosomes":1,"totalSequenceLength":"2892","totalUngappedLength":"2892"},"currentAccession":"GCF_002937225.1","organism":{"organismName":"Erysiphe necator mitovirus 3","taxId":2052563},"pairedAccession":"GCA_002937225.1","sourceDatabase":"SOURCE_DATABASE_REFSEQ"}
{"accession":"GCF_002955045.1","annotationInfo":{"name":"Annotation submitted by NCBI RefSeq","provider":"NCBI RefSeq","releaseDate":"2020-05-15","stats":{"geneCounts":{"proteinCoding":333,"total":333}}},"assemblyInfo":{"assemblyLevel":"Complete Genome","assemblyMethod":"CLC Gemonics Workbench v. 8","assemblyName":"ASM295504v1","assemblyStatus":"current","assemblyType":"haploid","pairedAssembly":{"accession":"GCA_002955045.1","annotationName":"Annotation submitted by Department of Biological Sciences, Cork Institute of Technology","status":"current"},"releaseDate":"2020-05-15","sequencingTech":"Illumina","submitter":"Department of Biological Sciences, Cork Institute of Technology"},"assemblyStats":{"contigL50":1,"contigN50":261365,"gcCount":"123307","gcPercent":47.0,"numberOfComponentSequences":1,"numberOfContigs":1,"numberOfScaffolds":1,"scaffoldL50":1,"scaffoldN50":261365,"totalNumberOfChromosomes":1,"totalSequenceLength":"261365","totalUngappedLength":"261365"},"currentAccession":"GCF_002955045.1","organism":{"organismName":"Erwinia phage vB_EamM_Y3","taxId":1983553},"pairedAccession":"GCA_002955045.1","sourceDatabase":"SOURCE_DATABASE_REFSEQ","typeMaterial":{"typeDisplayText":"ICTV species exemplar","typeLabel":"TYPE_ICTV"}}
{"accession":"GCF_002955495.1","annotationInfo":{"name":"Annotation submitted by NCBI RefSeq","provider":"NCBI RefSeq","releaseDate":"2020-05-15","stats":{"geneCounts":{"nonCoding":26,"proteinCoding":166,"total":192}}},"assemblyInfo":{"assemblyLevel":"Complete Genome","assemblyMethod":"SPAdes v. 3.5.1","assemblyName":"ASM295549v1","assemblyStatus":"current","assemblyType":"haploid","pairedAssembly":{"accession":"GCA_002955495.1","annotationName":"Annotation submitted by Institute of Medical Microbiology, Justus Liebig University Giessen","status":"current"},"releaseDate":"2020-05-15","sequencingTech":"Illumina","submitter":"Institute of Medical Microbiology, Justus Liebig University Giessen"},"assemblyStats":{"contigL50":1,"contigN50":120622,"gcCount":"47360","gcPercent":39.5,"numberOfComponentSequences":1,"numberOfContigs":1,"numberOfScaffolds":1,"scaffoldL50":1,"scaffoldN50":120622,"totalNumberOfChromosomes":1,"totalSequenceLength":"120622","totalUngappedLength":"120622"},"currentAccession":"GCF_002955495.1","organism":{"organismName":"Escherichia phage chee24","taxId":2024330},"pairedAccession":"GCA_002955495.1","sourceDatabase":"SOURCE_DATABASE_REFSEQ","typeMaterial":{"typeDisplayText":"ICTV species exemplar","typeLabel":"TYPE_ICTV"}}
{"accession":"GCF_002957145.1","annotationInfo":{"name":"Annotation submitted by NCBI RefSeq","provider":"NCBI RefSeq","releaseDate":"2021-10-12","stats":{"geneCounts":{"proteinCoding":60,"total":60}}},"assemblyInfo":{"assemblyLevel":"Complete Genome","assemblyMethod":"MIRA v. 4.0.2","assemblyName":"ASM295714v1","assemblyStatus":"current","assemblyType":"haploid","pairedAssembly":{"accession":"GCA_002957145.1","status":"current"},"releaseDate":"2020-05-15","sequencingTech":"454","submitter":"DuPont Tate & Lyle BioProducts"},"assemblyStats":{"contigL50":1,"contigN50":45814,"gcCount":"20273","gcPercent":44.0,"numberOfComponentSequences":1,"numberOfContigs":1,"numberOfScaffolds":1,"scaffoldL50":1,"scaffoldN50":45814,"totalNumberOfChromosomes":1,"totalSequenceLength":"45814","totalUngappedLength":"45814"},"currentAccession":"GCF_002957145.1","organism":{"organismName":"Escherichia phage DTL","taxId":2048061},"pairedAccession":"GCA_002957145.1","sourceDatabase":"SOURCE_DATABASE_REFSEQ","typeMaterial":{"typeDisplayText":"ICTV species exemplar","typeLabel":"TYPE_ICTV"}}
{"accession":"GCF_002957255.1","annotationInfo":{"name":"Annotation submitted by NCBI RefSeq","provider":"NCBI RefSeq","releaseDate":"2021-10-12","stats":{"geneCounts":{"proteinCoding":51,"total":51}}},"assemblyInfo":{"assemblyLevel":"Complete Genome","assemblyMethod":"glimmer v. 3","assemblyName":"ASM295725v1","assemblyStatus":"current","assemblyType":"haploid","pairedAssembly":{"accession":"GCA_002957255.1","status":"current"},"releaseDate":"2020-05-15","sequencingTech":"Illumina","submitter":"Department of Microbiology, Nanjing Medical University, Key Laboratory of Pathogen Biology of Jiangsu Province"},"assemblyStats":{"contigL50":1,"contigN50":39919,"gcCount":"19345","gcPercent":48.5,"numberOfComponentSequences":1,"numberOfContigs":1,"numberOfScaffolds":1,"scaffoldL50":1,"scaffoldN50":39919,"totalNumberOfChromosomes":1,"totalSequenceLength":"39919","totalUngappedLength":"39919"},"currentAccession":"GCF_002957255.1","organism":{"organismName":"Escherichia phage EG1","taxId":2053563},"pairedAccession":"GCA_002957255.1","sourceDatabase":"SOURCE_DATABASE_REFSEQ","typeMaterial":{"typeDisplayText":"ICTV species exemplar","typeLabel":"TYPE_ICTV"}}
{"accession":"GCF_002957745.1","annotationInfo":{"name":"Annotation submitted by NCBI RefSeq","provider":"NCBI RefSeq","releaseDate":"2019-05-02","stats":{"geneCounts":{"proteinCoding":320,"total":320}}},"assemblyInfo":{"assemblyLevel":"Complete Genome","assemblyName":"ASM295774v1","assemblyStatus":"current","assemblyType":"haploid","pairedAssembly":{"accession":"GCA_002957745.1","annotationName":"Annotation submitted by Microbiology and Molecular Biology, Brigham Young University","status":"current"},"releaseDate":"2019-05-02","submitter":"Microbiology and Molecular Biology, Brigham Young University"},"assemblyStats":{"contigL50":1,"contigN50":272458,"gcCount":"135893","gcPercent":50.0,"numberOfComponentSequences":1,"numberOfContigs":1,"numberOfScaffolds":1,"scaffoldL50":1,"scaffoldN50":272458,"totalNumberOfChromosomes":1,"totalSequenceLength":"272458","totalUngappedLength":"272458"},"currentAccession":"GCF_002957745.1","organism":{"organismName":"Erwinia phage vB_EamM_Desertfox","taxId":2060127},"pairedAccession":"GCA_002957745.1","sourceDatabase":"SOURCE_DATABASE_REFSEQ","typeMaterial":{"typeDisplayText":"ICTV species exemplar","typeLabel":"TYPE_ICTV"}}
{"accession":"GCF_002958225.1","annotationInfo":{"name":"Annotation submitted by NCBI RefSeq","provider":"NCBI RefSeq","releaseDate":"2020-05-15","stats":{"geneCounts":{"proteinCoding":49,"total":49}}},"assemblyInfo":{"assemblyLevel":"Complete Genome","assemblyMethod":"SeqMan NGen v. 12.1.0","assemblyName":"ASM295822v1","assemblyStatus":"current","assemblyType":"haploid","pairedAssembly":{"accession":"GCA_002958225.1","status":"current"},"releaseDate":"2020-05-15","sequencingTech":"Illumina","submitter":"Institute of Food and Beverage Innovation, ZHAW"},"assemblyStats":{"contigL50":1,"contigN50":45495,"gcCount":"22653","gcPercent":50.0,"numberOfComponentSequences":1,"numberOfContigs":1,"numberOfScaffolds":1,"scaffoldL50":1,"scaffoldN50":45495,"totalNumberOfChromosomes":1,"totalSequenceLength":"45495","totalUngappedLength":"45495"},"currentAccession":"GCF_002958225.1","organism":{"organismName":"Erwinia phage vB_EamP-S2","taxId":2070198},"pairedAccession":"GCA_002958225.1","sourceDatabase":"SOURCE_DATABASE_REFSEQ","typeMaterial":{"typeDisplayText":"ICTV species exemplar","typeLabel":"TYPE_ICTV"}}
{"accession":"GCF_002997865.1","annotationInfo":{"name":"Annotation submitted by NCBI RefSeq","provider":"NCBI RefSeq","releaseDate":"2021-10-12","stats":{"geneCounts":{"proteinCoding":53,"total":53}}},"assemblyInfo":{"assemblyLevel":"Complete Genome","assemblyMethod":"Ray assembler v. 2.2.0","assemblyName":"ASM299786v1","assemblyStatus":"current","assemblyType":"haploid","pairedAssembly":{"accession":"GCA_002997865.1","annotationName":"Annotation submitted by Plateforme de Biologie Moleculaire, Departement Technique & Technologie, Institut Pasteur de Cote d'Ivoire","status":"current"},"releaseDate":"2020-05-15","sequencingTech":"Illumina","submitter":"Plateforme de Biologie Moleculaire, Departement Technique & Technologie, Institut Pasteur de Cote d'Ivoire"},"assemblyStats":{"contigL50":1,"contigN50":39752,"gcCount":"21010","gcPercent":53.0,"numberOfComponentSequences":1,"numberOfContigs":1,"numberOfScaffolds":1,"scaffoldL50":1,"scaffoldN50":39752,"totalNumberOfChromosomes":1,"totalSequenceLength":"39752","totalUngappedLength":"39752"},"currentAccession":"GCF_002997865.1","organism":{"organismName":"Escherichia phage Ebrios","taxId":2099356},"pairedAccession":"GCA_002997865.1","sourceDatabase":"SOURCE_DATABASE_REFSEQ","typeMaterial":{"typeDisplayText":"ICTV species exemplar","typeLabel":"TYPE_ICTV"}}
```
