## Supplementary Dataset 1 for "Euktect: Enhanced Eukaryotic Sequence Detection and Classification in Metagenomes via the DNA Language Model": assembly_data_report.jsonl (part 26 of 238)

```
{"accession":"GCF_003004875.1","annotationInfo":{"name":"Annotation submitted by NCBI RefSeq","provider":"NCBI RefSeq","releaseDate":"2021-10-12","stats":{"geneCounts":{"nonCoding":18,"proteinCoding":295,"total":313}}},"assemblyInfo":{"assemblyLevel":"Complete Genome","assemblyName":"ASM300487v1","assemblyStatus":"current","assemblyType":"haploid","pairedAssembly":{"accession":"GCA_003004875.1","status":"current"},"releaseDate":"2021-06-02","submitter":"Contact:Takeru Kawasaki Hiroshima University, Department of Molecular Biotechnology, Graduate School of AdSM; Kagamiyama 1-3-1, Higashi-Hiroshima, Hiroshima 739-8530, Japan"},"assemblyStats":{"contigL50":1,"contigN50":175437,"gcCount":"66366","gcPercent":38.0,"numberOfComponentSequences":1,"numberOfContigs":1,"numberOfScaffolds":1,"scaffoldL50":1,"scaffoldN50":175437,"totalNumberOfChromosomes":1,"totalSequenceLength":"175437","totalUngappedLength":"175437"},"currentAccession":"GCF_003004875.1","organism":{"organismName":"Escherichia phage EcS1","taxId":2083276},"pairedAccession":"GCA_003004875.1","sourceDatabase":"SOURCE_DATABASE_REFSEQ","typeMaterial":{"typeDisplayText":"ICTV species exemplar","typeLabel":"TYPE_ICTV"}}
{"accession":"GCF_003014175.1","annotationInfo":{"name":"Annotation submitted by NCBI RefSeq","provider":"NCBI RefSeq","releaseDate":"2020-06-19","stats":{"geneCounts":{"nonCoding":1,"proteinCoding":175,"total":176}}},"assemblyInfo":{"assemblyLevel":"Complete Genome","assemblyMethod":"SeqMan NGen v. 12.1.0","assemblyName":"ASM301417v1","assemblyStatus":"current","assemblyType":"haploid","pairedAssembly":{"accession":"GCA_003014175.1","status":"current"},"releaseDate":"2020-06-19","sequencingTech":"Illumina","submitter":"ILGI, ZHAW"},"assemblyStats":{"contigL50":1,"contigN50":164037,"gcCount":"82353","gcPercent":50.0,"numberOfComponentSequences":1,"numberOfContigs":1,"numberOfScaffolds":1,"scaffoldL50":1,"scaffoldN50":164037,"totalNumberOfChromosomes":1,"totalSequenceLength":"164037","totalUngappedLength":"164037"},"currentAccession":"GCF_003014175.1","organism":{"organismName":"Erwinia phage vB_EamM-Bue1","taxId":2099338},"pairedAccession":"GCA_003014175.1","sourceDatabase":"SOURCE_DATABASE_REFSEQ","typeMaterial":{"typeDisplayText":"ICTV species exemplar","typeLabel":"TYPE_ICTV"}}
{"accession":"GCF_003033365.1","annotationInfo":{"name":"Annotation submitted by NCBI RefSeq","provider":"NCBI RefSeq","releaseDate":"2018-08-24","stats":{"geneCounts":{"proteinCoding":6,"total":6}}},"assemblyInfo":{"assemblyLevel":"Complete Genome","assemblyName":"ASM303336v1","assemblyStatus":"current","assemblyType":"haploid","pairedAssembly":{"accession":"GCA_003033365.1","status":"current"},"releaseDate":"2018-08-24","sequencingTech":"Sanger dideoxy sequencing","submitter":"University of Leipzig, Institute of Virology"},"assemblyStats":{"contigL50":1,"contigN50":5172,"gcCount":"2306","gcPercent":44.5,"numberOfComponentSequences":1,"numberOfContigs":1,"numberOfScaffolds":1,"scaffoldL50":1,"scaffoldN50":5172,"totalNumberOfChromosomes":1,"totalSequenceLength":"5172","totalUngappedLength":"5172"},"currentAccession":"GCF_003033365.1","organism":{"organismName":"Erythrura gouldiae polyomavirus 1","taxId":2169903},"pairedAccession":"GCA_003033365.1","sourceDatabase":"SOURCE_DATABASE_REFSEQ","typeMaterial":{"typeDisplayText":"ICTV species exemplar","typeLabel":"TYPE_ICTV"}}
{"accession":"GCF_003051265.1","annotationInfo":{"name":"Annotation submitted by NCBI RefSeq","provider":"NCBI RefSeq","releaseDate":"2021-10-12","stats":{"geneCounts":{"nonCoding":3,"proteinCoding":80,"total":83}}},"assemblyInfo":{"assemblyLevel":"Complete Genome","assemblyMethod":"CLC Genomics Workbench v. 7.0.3","assemblyName":"ASM305126v1","assemblyStatus":"current","assemblyType":"haploid","pairedAssembly":{"accession":"GCA_003051265.1","status":"current"},"releaseDate":"2020-07-27","sequencingTech":"Illumina","submitter":"Department of Medical Microbiology, University Medical Center Groningen"},"assemblyStats":{"contigL50":1,"contigN50":62020,"gcCount":"31011","gcPercent":50.0,"numberOfComponentSequences":1,"numberOfContigs":1,"numberOfScaffolds":1,"scaffoldL50":1,"scaffoldN50":62020,"totalNumberOfChromosomes":1,"totalSequenceLength":"62020","totalUngappedLength":"62020"},"currentAccession":"GCF_003051265.1","organism":{"organismName":"Escherichia phage ArgO145","taxId":1983463},"pairedAccession":"GCA_003051265.1","sourceDatabase":"SOURCE_DATABASE_REFSEQ","typeMaterial":{"typeDisplayText":"ICTV species exemplar","typeLabel":"TYPE_ICTV"}}
{"accession":"GCF_003093935.1","annotationInfo":{"name":"Annotation submitted by NCBI RefSeq","provider":"NCBI RefSeq","releaseDate":"2021-10-12","stats":{"geneCounts":{"nonCoding":22,"proteinCoding":291,"total":313}}},"assemblyInfo":{"assemblyLevel":"Complete Genome","assemblyMethod":"CLC genomic workbench v. 10.1.1; SPAdes v. 3.10.0","assemblyName":"ASM309393v2","assemblyStatus":"current","assemblyType":"haploid","pairedAssembly":{"accession":"GCA_003093935.2","status":"current"},"releaseDate":"2021-06-02","sequencingTech":"Illumina","submitter":"Department of Environmental Science, Aarhus University"},"assemblyStats":{"contigL50":1,"contigN50":175774,"gcCount":"67458","gcPercent":38.5,"numberOfComponentSequences":1,"numberOfContigs":1,"numberOfScaffolds":1,"scaffoldL50":1,"scaffoldN50":175774,"totalNumberOfChromosomes":1,"totalSequenceLength":"175774","totalUngappedLength":"175774"},"currentAccession":"GCF_003093935.1","organism":{"organismName":"Erwinia phage Cronus","taxId":2163633},"pairedAccession":"GCA_003093935.2","sourceDatabase":"SOURCE_DATABASE_REFSEQ","typeMaterial":{"typeDisplayText":"ICTV species exemplar","typeLabel":"TYPE_ICTV"}}
{"accession":"GCF_003183745.1","annotationInfo":{"name":"Annotation submitted by NCBI RefSeq","provider":"NCBI RefSeq","releaseDate":"2020-05-15","stats":{"geneCounts":{"proteinCoding":78,"total":78}}},"assemblyInfo":{"assemblyLevel":"Complete Genome","assemblyMethod":"CLC Genomics Workbench v. 10.1.1; SPAdes v. 3.10.0","assemblyName":"ASM318374v1","assemblyStatus":"current","assemblyType":"haploid","pairedAssembly":{"accession":"GCA_003183745.1","status":"current"},"releaseDate":"2020-05-15","sequencingTech":"Illumina","submitter":"Department of Environmental Science, Aarhus University"},"assemblyStats":{"contigL50":1,"contigN50":54065,"gcCount":"23599","gcPercent":43.5,"numberOfComponentSequences":1,"numberOfContigs":1,"numberOfScaffolds":1,"scaffoldL50":1,"scaffoldN50":54065,"totalNumberOfChromosomes":1,"totalSequenceLength":"54065","totalUngappedLength":"54065"},"currentAccession":"GCF_003183745.1","organism":{"organismName":"Erwinia phage Faunus","taxId":2182346},"pairedAccession":"GCA_003183745.1","sourceDatabase":"SOURCE_DATABASE_REFSEQ","typeMaterial":{"typeDisplayText":"ICTV species exemplar","typeLabel":"TYPE_ICTV"}}
{"accession":"GCF_003288695.1","annotationInfo":{"name":"Annotation submitted by NCBI RefSeq","provider":"NCBI RefSeq","releaseDate":"2020-07-03","stats":{"geneCounts":{"nonCoding":5,"proteinCoding":209,"total":214}}},"assemblyInfo":{"assemblyLevel":"Complete Genome","assemblyMethod":"bcl2fastq2 v. 2.18; FASTQC quality control tool v. 0.11.5; bwa package v. 0.7.13-r1126; samtools package v. 1.3.1; ead error correction module BayesHammer in the SPAdes genome assembly toolkit v. 3.10; Pilon v. 1.11; SSPACE Premium Scaffolder v. 2.3; GapFiller v. 1.10","assemblyName":"ASM328869v1","assemblyStatus":"current","assemblyType":"haploid","pairedAssembly":{"accession":"GCA_003288695.1","status":"current"},"releaseDate":"2020-07-03","sequencingTech":"Illumina","submitter":"Research and Development, Micreos Food Safety B.V."},"assemblyStats":{"contigL50":1,"contigN50":158143,"gcCount":"70602","gcPercent":44.5,"numberOfComponentSequences":1,"numberOfContigs":1,"numberOfScaffolds":1,"scaffoldL50":1,"scaffoldN50":158143,"totalNumberOfChromosomes":1,"totalSequenceLength":"158143","totalUngappedLength":"158143"},"currentAccession":"GCF_003288695.1","organism":{"organismName":"Escherichia phage EP75","taxId":2070200},"pairedAccession":"GCA_003288695.1","sourceDatabase":"SOURCE_DATABASE_REFSEQ","typeMaterial":{"typeDisplayText":"ICTV species exemplar","typeLabel":"TYPE_ICTV"}}
{"accession":"GCF_003288715.1","annotationInfo":{"name":"Annotation submitted by NCBI RefSeq","provider":"NCBI RefSeq","releaseDate":"2023-01-31","stats":{"geneCounts":{"nonCoding":1,"proteinCoding":125,"total":126}}},"assemblyInfo":{"assemblyLevel":"Complete Genome","assemblyMethod":"bcl2fastq2 v. 2.18; FASTQC quality control tool v. 0.11.5; bwa package v. 0.7.13-r1126; samtools package v. 1.3.1; read error correction module BayesHammer in the SPAdes genome assembly toolkit v. 3.10; Pilon v. 1.11; SSPACE Premium Scaffolder v. 2.3; GapFiller v. 1.10","assemblyName":"ASM328871v1","assemblyStatus":"current","assemblyType":"haploid","pairedAssembly":{"accession":"GCA_003288715.1","status":"current"},"releaseDate":"2023-01-31","sequencingTech":"Illumina","submitter":"Research and Development, Micreos Food Safety B.V."},"assemblyStats":{"contigL50":1,"contigN50":76622,"gcCount":"32588","gcPercent":42.5,"numberOfComponentSequences":1,"numberOfContigs":1,"numberOfScaffolds":1,"scaffoldL50":1,"scaffoldN50":76622,"totalNumberOfChromosomes":1,"totalSequenceLength":"76622","totalUngappedLength":"76622"},"currentAccession":"GCF_003288715.1","organism":{"organismName":"Escherichia phage EP335","taxId":2070199},"pairedAccession":"GCA_003288715.1","sourceDatabase":"SOURCE_DATABASE_REFSEQ","typeMaterial":{"typeDisplayText":"ICTV species exemplar","typeLabel":"TYPE_ICTV"}}
{"accession":"GCF_003308555.1","annotationInfo":{"name":"Annotation submitted by NCBI RefSeq","provider":"NCBI RefSeq","releaseDate":"2020-05-15","stats":{"geneCounts":{"proteinCoding":345,"total":345}}},"assemblyInfo":{"assemblyLevel":"Complete Genome","assemblyName":"ASM330855v1","assemblyStatus":"current","assemblyType":"haploid","pairedAssembly":{"accession":"GCA_003308555.1","annotationName":"Annotation submitted by Microbiology and Molecular Biology, Brigham Young University","status":"current"},"releaseDate":"2020-05-15","submitter":"Microbiology and Molecular Biology, Brigham Young University"},"assemblyStats":{"contigL50":1,"contigN50":266532,"gcCount":"133603","gcPercent":50.0,"numberOfComponentSequences":1,"numberOfContigs":1,"numberOfScaffolds":1,"scaffoldL50":1,"scaffoldN50":266532,"totalNumberOfChromosomes":1,"totalSequenceLength":"266532","totalUngappedLength":"266532"},"currentAccession":"GCF_003308555.1","organism":{"organismName":"Erwinia phage vB_EamM_Alexandra","taxId":2201424},"pairedAccession":"GCA_003308555.1","sourceDatabase":"SOURCE_DATABASE_REFSEQ","typeMaterial":{"typeDisplayText":"ICTV species exemplar","typeLabel":"TYPE_ICTV"}}
{"accession":"GCF_003308575.1","annotationInfo":{"name":"Annotation submitted by NCBI RefSeq","provider":"NCBI RefSeq","releaseDate":"2021-10-12","stats":{"geneCounts":{"proteinCoding":76,"total":76}}},"assemblyInfo":{"assemblyLevel":"Complete Genome","assemblyMethod":"CLC Genomics Workbench v. 10.1.1","assemblyName":"ASM330857v1","assemblyStatus":"current","assemblyType":"haploid","pairedAssembly":{"accession":"GCA_003308575.1","status":"current"},"releaseDate":"2020-05-15","sequencingTech":"Illumina","submitter":"Bioinformatics Core, Wadsworth Center"},"assemblyStats":{"contigL50":1,"contigN50":49372,"gcCount":"22345","gcPercent":45.5,"numberOfComponentSequences":1,"numberOfContigs":1,"numberOfScaffolds":1,"scaffoldL50":1,"scaffoldN50":49372,"totalNumberOfChromosomes":1,"totalSequenceLength":"49372","totalUngappedLength":"49372"},"currentAccession":"GCF_003308575.1","organism":{"organismName":"Escherichia phage Eco_BIFF","taxId":2175169},"pairedAccession":"GCA_003308575.1","sourceDatabase":"SOURCE_DATABASE_REFSEQ","typeMaterial":{"typeDisplayText":"ICTV species exemplar","typeLabel":"TYPE_ICTV"}}
{"accession":"GCF_003328705.1","annotationInfo":{"name":"Annotation submitted by NCBI RefSeq","provider":"NCBI RefSeq","releaseDate":"2021-10-12","stats":{"geneCounts":{"nonCoding":10,"proteinCoding":265,"pseudogene":1,"total":276}}},"assemblyInfo":{"assemblyLevel":"Complete Genome","assemblyMethod":"Platanus v. 1.2.1","assemblyName":"ASM332870v1","assemblyStatus":"current","assemblyType":"haploid","pairedAssembly":{"accession":"GCA_003328705.1","status":"current"},"releaseDate":"2021-05-27","sequencingTech":"Illumina","submitter":"Department of Genetic Engineering, Kyung Hee University"},"assemblyStats":{"contigL50":1,"contigN50":168805,"gcCount":"59974","gcPercent":35.5,"numberOfComponentSequences":1,"numberOfContigs":1,"numberOfScaffolds":1,"scaffoldL50":1,"scaffoldN50":168805,"totalNumberOfChromosomes":1,"totalSequenceLength":"168805","totalUngappedLength":"168805"},"currentAccession":"GCF_003328705.1","organism":{"organismName":"Escherichia phage EC121","taxId":2025815},"pairedAccession":"GCA_003328705.1","sourceDatabase":"SOURCE_DATABASE_REFSEQ","typeMaterial":{"typeDisplayText":"ICTV species exemplar","typeLabel":"TYPE_ICTV"}}
{"accession":"GCF_003328725.1","annotationInfo":{"name":"Annotation submitted by NCBI RefSeq","provider":"NCBI RefSeq","releaseDate":"2021-10-12","stats":{"geneCounts":{"nonCoding":9,"proteinCoding":272,"pseudogene":1,"total":282}}},"assemblyInfo":{"assemblyLevel":"Complete Genome","assemblyMethod":"Platanus v. 1.2.1","assemblyName":"ASM332872v1","assemblyStatus":"current","assemblyType":"haploid","pairedAssembly":{"accession":"GCA_003328725.1","status":"current"},"releaseDate":"2021-05-27","sequencingTech":"Illumina","submitter":"Department of Genetic Engineering, Kyung Hee University"},"assemblyStats":{"contigL50":1,"contigN50":168638,"gcCount":"59809","gcPercent":35.5,"numberOfComponentSequences":1,"numberOfContigs":1,"numberOfScaffolds":1,"scaffoldL50":1,"scaffoldN50":168638,"totalNumberOfChromosomes":1,"totalSequenceLength":"168638","totalUngappedLength":"168638"},"currentAccession":"GCF_003328725.1","organism":{"organismName":"Escherichia phage ECO4","taxId":2025816},"pairedAccession":"GCA_003328725.1","sourceDatabase":"SOURCE_DATABASE_REFSEQ","typeMaterial":{"typeDisplayText":"ICTV species exemplar","typeLabel":"TYPE_ICTV"}}
{"accession":"GCF_003344985.1","annotationInfo":{"name":"Annotation submitted by NCBI RefSeq","provider":"NCBI RefSeq","releaseDate":"2020-05-15","stats":{"geneCounts":{"nonCoding":8,"proteinCoding":287,"total":295}}},"assemblyInfo":{"assemblyLevel":"Complete Genome","assemblyName":"ASM334498v1","assemblyStatus":"current","assemblyType":"haploid","pairedAssembly":{"accession":"GCA_003344985.1","annotationName":"Annotation submitted by Microbiology and Molecular Biology, Brigham Young University","status":"current"},"releaseDate":"2020-05-15","submitter":"Microbiology and Molecular Biology, Brigham Young University"},"assemblyStats":{"contigL50":1,"contigN50":244950,"gcCount":"127655","gcPercent":52.0,"numberOfComponentSequences":1,"numberOfContigs":1,"numberOfScaffolds":1,"scaffoldL50":1,"scaffoldN50":244950,"totalNumberOfChromosomes":1,"totalSequenceLength":"244950","totalUngappedLength":"244950"},"currentAccession":"GCF_003344985.1","organism":{"organismName":"Erwinia phage Wellington","taxId":2267653},"pairedAccession":"GCA_003344985.1","sourceDatabase":"SOURCE_DATABASE_REFSEQ","typeMaterial":{"typeDisplayText":"ICTV species exemplar","typeLabel":"TYPE_ICTV"}}
{"accession":"GCF_003345005.1","annotationInfo":{"name":"Annotation submitted by NCBI RefSeq","provider":"NCBI RefSeq","releaseDate":"2023-01-31","stats":{"geneCounts":{"proteinCoding":62,"total":62}}},"assemblyInfo":{"assemblyLevel":"Complete Genome","assemblyName":"ASM334500v1","assemblyStatus":"current","assemblyType":"haploid","pairedAssembly":{"accession":"GCA_003345005.1","annotationName":"Annotation submitted by Microbiology and Molecular Biology, Brigham Young University","status":"current"},"releaseDate":"2023-01-31","submitter":"Microbiology and Molecular Biology, Brigham Young University"},"assemblyStats":{"contigL50":1,"contigN50":61401,"gcCount":"38058","gcPercent":62.0,"numberOfComponentSequences":1,"numberOfContigs":1,"numberOfScaffolds":1,"scaffoldL50":1,"scaffoldN50":61401,"totalNumberOfChromosomes":1,"totalSequenceLength":"61401","totalUngappedLength":"61401"},"currentAccession":"GCF_003345005.1","organism":{"organismName":"Erwinia phage Pavtok","taxId":2267655},"pairedAccession":"GCA_003345005.1","sourceDatabase":"SOURCE_DATABASE_REFSEQ","typeMaterial":{"typeDisplayText":"ICTV species exemplar","typeLabel":"TYPE_ICTV"}}
{"accession":"GCF_003364355.1","annotationInfo":{"name":"Annotation submitted by NCBI RefSeq","provider":"NCBI RefSeq","releaseDate":"2023-04-04","stats":{"geneCounts":{"proteinCoding":65,"total":65}}},"assemblyInfo":{"assemblyLevel":"Complete Genome","assemblyMethod":"soapdenovo v. 2.0","assemblyName":"ASM336435v1","assemblyStatus":"current","assemblyType":"haploid","pairedAssembly":{"accession":"GCA_003364355.1","status":"current"},"releaseDate":"2023-04-04","sequencingTech":"Illumina","submitter":"Department of Microbiology, Nanjing Medical University, Key Laboratory of Pathogen Biology of Jiangsu Province"},"assemblyStats":{"contigL50":1,"contigN50":44283,"gcCount":"24210","gcPercent":54.5,"numberOfComponentSequences":1,"numberOfContigs":1,"numberOfScaffolds":1,"scaffoldL50":1,"scaffoldN50":44283,"totalNumberOfChromosomes":1,"totalSequenceLength":"44283","totalUngappedLength":"44283"},"currentAccession":"GCF_003364355.1","organism":{"organismName":"Escherichia phage B2","taxId":2060112},"pairedAccession":"GCA_003364355.1","sourceDatabase":"SOURCE_DATABASE_REFSEQ"}
{"accession":"GCF_003600665.1","annotationInfo":{"name":"Annotation submitted by NCBI RefSeq","provider":"NCBI RefSeq","releaseDate":"2020-05-15","stats":{"geneCounts":{"proteinCoding":59,"total":59}}},"assemblyInfo":{"assemblyLevel":"Complete Genome","assemblyMethod":"SPAdes v. 3.5.1","assemblyName":"ASM360066v1","assemblyStatus":"current","assemblyType":"haploid","pairedAssembly":{"accession":"GCA_003600665.1","annotationName":"Annotation submitted by Institute of Medical Microbiology, Justus Liebig University Giessen","status":"current"},"releaseDate":"2020-05-15","sequencingTech":"Illumina","submitter":"Institute of Medical Microbiology, Justus Liebig University Giessen"},"assemblyStats":{"contigL50":1,"contigN50":41775,"gcCount":"23156","gcPercent":55.5,"numberOfComponentSequences":1,"numberOfContigs":1,"numberOfScaffolds":1,"scaffoldL50":1,"scaffoldN50":41775,"totalNumberOfChromosomes":1,"totalSequenceLength":"41775","totalUngappedLength":"41775"},"currentAccession":"GCF_003600665.1","organism":{"organismName":"Escherichia phage C130_2","taxId":2234093},"pairedAccession":"GCA_003600665.1","sourceDatabase":"SOURCE_DATABASE_REFSEQ","typeMaterial":{"typeDisplayText":"ICTV species exemplar","typeLabel":"TYPE_ICTV"}}
{"accession":"GCF_003613675.1","annotationInfo":{"name":"Annotation submitted by NCBI RefSeq","provider":"NCBI RefSeq","releaseDate":"2021-10-12","stats":{"geneCounts":{"proteinCoding":44,"total":44}}},"assemblyInfo":{"assemblyLevel":"Complete Genome","assemblyMethod":"SOAPdenovo v. 2.04","assemblyName":"ASM361367v1","assemblyStatus":"current","assemblyType":"haploid","pairedAssembly":{"accession":"GCA_003613675.1","status":"current"},"releaseDate":"2020-05-15","sequencingTech":"Illumina","submitter":"College of Animal Science, Nanjing Agricultural University"},"assemblyStats":{"contigL50":1,"contigN50":39551,"gcCount":"19307","gcPercent":49.0,"numberOfComponentSequences":1,"numberOfContigs":1,"numberOfScaffolds":1,"scaffoldL50":1,"scaffoldN50":39551,"totalNumberOfChromosomes":1,"totalSequenceLength":"39551","totalUngappedLength":"39551"},"currentAccession":"GCF_003613675.1","organism":{"organismName":"Escherichia phage C5","taxId":2340717},"pairedAccession":"GCA_003613675.1","sourceDatabase":"SOURCE_DATABASE_REFSEQ","typeMaterial":{"typeDisplayText":"ICTV species exemplar","typeLabel":"TYPE_ICTV"}}
{"accession":"GCF_003719115.1","annotationInfo":{"name":"Annotation submitted by NCBI RefSeq","provider":"NCBI RefSeq","releaseDate":"2021-10-12","stats":{"geneCounts":{"nonCoding":5,"proteinCoding":78,"total":83}}},"assemblyInfo":{"assemblyLevel":"Complete Genome","assemblyMethod":"Canu v. 1.4","assemblyName":"ASM371911v1","assemblyStatus":"current","assemblyType":"haploid","pairedAssembly":{"accession":"GCA_003719115.1","status":"current"},"releaseDate":"2020-07-03","sequencingTech":"PacBio","submitter":"Horticultural Biotechnology, Kyung Hee University"},"assemblyStats":{"contigL50":1,"contigN50":75929,"gcCount":"35566","gcPercent":47.0,"numberOfComponentSequences":1,"numberOfContigs":1,"numberOfScaffolds":1,"scaffoldL50":1,"scaffoldN50":75929,"totalNumberOfChromosomes":1,"totalSequenceLength":"75929","totalUngappedLength":"75929"},"currentAccession":"GCF_003719115.1","organism":{"organismName":"Erwinia phage phiEaP8","taxId":2178928},"pairedAccession":"GCA_003719115.1","sourceDatabase":"SOURCE_DATABASE_REFSEQ","typeMaterial":{"typeDisplayText":"ICTV species exemplar","typeLabel":"TYPE_ICTV"}}
{"accession":"GCF_003723295.1","annotationInfo":{"name":"Annotation submitted by NCBI RefSeq","provider":"NCBI RefSeq","releaseDate":"2021-10-12","stats":{"geneCounts":{"proteinCoding":76,"total":76}}},"assemblyInfo":{"assemblyLevel":"Complete Genome","assemblyMethod":"SOAPdenovo v. 2.04","assemblyName":"ASM372329v1","assemblyStatus":"current","assemblyType":"haploid","pairedAssembly":{"accession":"GCA_003723295.1","status":"current"},"releaseDate":"2021-05-01","sequencingTech":"Illumina","submitter":"College of Animal Science, Nanjing Agricultural University"},"assemblyStats":{"contigL50":1,"contigN50":46667,"gcCount":"21745","gcPercent":46.5,"numberOfComponentSequences":1,"numberOfContigs":1,"numberOfScaffolds":1,"scaffoldL50":1,"scaffoldN50":46667,"totalNumberOfChromosomes":1,"totalSequenceLength":"46667","totalUngappedLength":"46667"},"currentAccession":"GCF_003723295.1","organism":{"organismName":"Escherichia phage C1","taxId":2340716},"pairedAccession":"GCA_003723295.1","sourceDatabase":"SOURCE_DATABASE_REFSEQ","typeMaterial":{"typeDisplayText":"ICTV species exemplar","typeLabel":"TYPE_ICTV"}}
{"accession":"GCF_003958705.1","annotationInfo":{"name":"Annotation submitted by NCBI RefSeq","provider":"NCBI RefSeq","releaseDate":"2021-10-13","stats":{"geneCounts":{"proteinCoding":45,"total":45}}},"assemblyInfo":{"assemblyLevel":"Complete Genome","assemblyMethod":"HGAP v. v.3","assemblyName":"ASM395870v1","assemblyStatus":"current","assemblyType":"haploid","bioprojectAccession":"PRJNA421191","bioprojectLineage":[{"bioprojects":[{"accession":"PRJNA421191","title":"Escherichia coli Genome sequencing and assembly"}]}],"biosample":{"accession":"SAMN08161305","attributes":[{"name":"collected_by","value":"Global Enteric Multicenter Study (GEMS)"},{"name":"collection_date","value":"2008-06-19"},{"name":"geo_loc_name","value":"India"},{"name":"host","value":"Homo sapiens"},{"name":"host_disease","value":"diarrhea"},{"name":"isolation_source","value":"stool"},{"name":"lat_lon","value":"20.5937 N 78.9629 E"},{"name":"strain","value":"500465"},{"name":"component_organism","value":"Escherichia phage 500465-1"},{"name":"component_organism","value":"Escherichia phage 500465-2"},{"name":"component_organism","value":"Escherichia phage 500465-3"}],"bioprojects":[{"accession":"PRJNA421191"}],"description":{"organism":{"organismName":"Escherichia coli","taxId":562},"title":"Pathogen: clinical or host-associated sample from Escherichia coli"},"lastUpdated":"2021-02-24T10:50:31.158","models":["Pathogen.cl"],"owner":{"contacts":[{}],"name":"University of Maryland, School of Medicine"},"package":"Pathogen.cl.1.0","publicationDate":"2018-12-24T00:00:00.000","sampleIds":[{"label":"Sample name","value":"500465"}],"status":{"status":"live","when":"2018-12-24T00:37:59.800"},"submissionDate":"2017-12-11T13:09:08.076"},"pairedAssembly":{"accession":"GCA_003958705.1","status":"current"},"releaseDate":"2020-07-03","sequencingTech":"PacBio","submitter":"Institute for Genome Sciences, University of Maryland, School of Medicine"},"assemblyStats":{"contigL50":1,"contigN50":33041,"gcCount":"17327","gcPercent":52.5,"numberOfComponentSequences":1,"numberOfContigs":1,"numberOfScaffolds":1,"scaffoldL50":1,"scaffoldN50":33041,"totalNumberOfChromosomes":1,"totalSequenceLength":"33041","totalUngappedLength":"33041"},"currentAccession":"GCF_003958705.1","organism":{"organismName":"Escherichia phage 500465-2","taxId":2716352},"pairedAccession":"GCA_003958705.1","sourceDatabase":"SOURCE_DATABASE_REFSEQ","typeMaterial":{"typeDisplayText":"ICTV species exemplar","typeLabel":"TYPE_ICTV"}}
{"accession":"GCF_003958765.1","annotationInfo":{"name":"Annotation submitted by NCBI RefSeq","provider":"NCBI RefSeq","releaseDate":"2021-10-13","stats":{"geneCounts":{"proteinCoding":50,"total":50}}},"assemblyInfo":{"assemblyLevel":"Complete Genome","assemblyMethod":"HGAP v. v.3","assemblyName":"ASM395876v1","assemblyStatus":"current","assemblyType":"haploid","bioprojectAccession":"PRJNA421191","bioprojectLineage":[{"bioprojects":[{"accession":"PRJNA421191","title":"Escherichia coli Genome sequencing and assembly"}]}],"biosample":{"accession":"SAMN08161309","attributes":[{"name":"collected_by","value":"Global Enteric Multicenter Study (GEMS)"},{"name":"collection_date","value":"2009-06-15"},{"name":"geo_loc_name","value":"India"},{"name":"host","value":"Homo sapiens"},{"name":"host_disease","value":"diarrhea"},{"name":"isolation_source","value":"stool"},{"name":"lat_lon","value":"20.5937 N 78.9629 E"},{"name":"strain","value":"503458"},{"name":"component_organism","value":"Escherichia phage 503458"}],"bioprojects":[{"accession":"PRJNA421191"}],"description":{"organism":{"organismName":"Escherichia coli","taxId":562},"title":"Pathogen: clinical or host-associated sample from Escherichia coli"},"lastUpdated":"2021-02-24T10:50:31.368","models":["Pathogen.cl"],"owner":{"contacts":[{}],"name":"University of Maryland, School of Medicine"},"package":"Pathogen.cl.1.0","publicationDate":"2018-12-24T00:00:00.000","sampleIds":[{"label":"Sample name","value":"503458"}],"status":{"status":"live","when":"2018-12-24T00:37:59.830"},"submissionDate":"2017-12-11T13:09:08.133"},"pairedAssembly":{"accession":"GCA_003958765.1","status":"current"},"releaseDate":"2020-07-03","sequencingTech":"PacBio","submitter":"Institute for Genome Sciences, University of Maryland, School of Medicine"},"assemblyStats":{"contigL50":1,"contigN50":31194,"gcCount":"16672","gcPercent":53.5,"numberOfComponentSequences":1,"numberOfContigs":1,"numberOfScaffolds":1,"scaffoldL50":1,"scaffoldN50":31194,"totalNumberOfChromosomes":1,"totalSequenceLength":"31194","totalUngappedLength":"31194"},"currentAccession":"GCF_003958765.1","organism":{"organismName":"Escherichia phage 503458","taxId":2716350},"pairedAccession":"GCA_003958765.1","sourceDatabase":"SOURCE_DATABASE_REFSEQ","typeMaterial":{"typeDisplayText":"ICTV species exemplar","typeLabel":"TYPE_ICTV"}}
{"accession":"GCF_003958845.1","annotationInfo":{"name":"Annotation submitted by NCBI RefSeq","provider":"NCBI RefSeq","releaseDate":"2021-10-13","stats":{"geneCounts":{"proteinCoding":57,"total":57}}},"assemblyInfo":{"assemblyLevel":"Complete Genome","assemblyMethod":"HGAP v. v.3","assemblyName":"ASM395884v1","assemblyStatus":"current","assemblyType":"haploid","bioprojectAccession":"PRJNA421191","bioprojectLineage":[{"bioprojects":[{"accession":"PRJNA421191","title":"Escherichia coli Genome sequencing and assembly"}]}],"biosample":{"accession":"SAMN08161305","attributes":[{"name":"collected_by","value":"Global Enteric Multicenter Study (GEMS)"},{"name":"collection_date","value":"2008-06-19"},{"name":"geo_loc_name","value":"India"},{"name":"host","value":"Homo sapiens"},{"name":"host_disease","value":"diarrhea"},{"name":"isolation_source","value":"stool"},{"name":"lat_lon","value":"20.5937 N 78.9629 E"},{"name":"strain","value":"500465"},{"name":"component_organism","value":"Escherichia phage 500465-1"},{"name":"component_organism","value":"Escherichia phage 500465-2"},{"name":"component_organism","value":"Escherichia phage 500465-3"}],"bioprojects":[{"accession":"PRJNA421191"}],"description":{"organism":{"organismName":"Escherichia coli","taxId":562},"title":"Pathogen: clinical or host-associated sample from Escherichia coli"},"lastUpdated":"2021-02-24T10:50:31.158","models":["Pathogen.cl"],"owner":{"contacts":[{}],"name":"University of Maryland, School of Medicine"},"package":"Pathogen.cl.1.0","publicationDate":"2018-12-24T00:00:00.000","sampleIds":[{"label":"Sample name","value":"500465"}],"status":{"status":"live","when":"2018-12-24T00:37:59.800"},"submissionDate":"2017-12-11T13:09:08.076"},"pairedAssembly":{"accession":"GCA_003958845.1","status":"current"},"releaseDate":"2020-07-03","sequencingTech":"PacBio","submitter":"Institute for Genome Sciences, University of Maryland, School of Medicine"},"assemblyStats":{"contigL50":1,"contigN50":39179,"gcCount":"20628","gcPercent":52.5,"numberOfComponentSequences":1,"numberOfContigs":1,"numberOfScaffolds":1,"scaffoldL50":1,"scaffoldN50":39179,"totalNumberOfChromosomes":1,"totalSequenceLength":"39179","totalUngappedLength":"39179"},"currentAccession":"GCF_003958845.1","organism":{"organismName":"Escherichia phage 500465-1","taxId":2716351},"pairedAccession":"GCA_003958845.1","sourceDatabase":"SOURCE_DATABASE_REFSEQ","typeMaterial":{"typeDisplayText":"ICTV species exemplar","typeLabel":"TYPE_ICTV"}}
{"accession":"GCF_003967255.1","annotationInfo":{"name":"Annotation submitted by NCBI RefSeq","provider":"NCBI RefSeq","releaseDate":"2021-10-13","stats":{"geneCounts":{"proteinCoding":54,"total":54}}},"assemblyInfo":{"assemblyLevel":"Complete Genome","assemblyMethod":"HGAP v. v.3","assemblyName":"ASM396725v1","assemblyStatus":"current","assemblyType":"haploid","bioprojectAccession":"PRJNA421191","bioprojectLineage":[{"bioprojects":[{"accession":"PRJNA421191","title":"Escherichia coli Genome sequencing and assembly"}]}],"biosample":{"accession":"SAMN08161316","attributes":[{"name":"collected_by","value":"Global Enteric Multicenter Study (GEMS)"},{"name":"collection_date","value":"2012-09-04"},{"name":"geo_loc_name","value":"India"},{"name":"host","value":"Homo sapiens"},{"name":"host_disease","value":"diarrhea"},{"name":"isolation_source","value":"stool"},{"name":"lat_lon","value":"20.5937 N 78.9629 E"},{"name":"strain","value":"520873"},{"name":"component_organism","value":"Escherichia phage 520873"}],"bioprojects":[{"accession":"PRJNA421191"}],"description":{"organism":{"organismName":"Escherichia coli","taxId":562},"title":"Pathogen: clinical or host-associated sample from Escherichia coli"},"lastUpdated":"2021-02-24T10:50:32.038","models":["Pathogen.cl"],"owner":{"contacts":[{}],"name":"University of Maryland, School of Medicine"},"package":"Pathogen.cl.1.0","publicationDate":"2018-12-26T00:00:00.000","sampleIds":[{"label":"Sample name","value":"520873"}],"status":{"status":"live","when":"2018-12-26T00:37:44.273"},"submissionDate":"2017-12-11T13:09:08.230"},"pairedAssembly":{"accession":"GCA_003967255.1","status":"current"},"releaseDate":"2020-07-03","sequencingTech":"PacBio","submitter":"Institute for Genome Sciences, University of Maryland, School of Medicine"},"assemblyStats":{"contigL50":1,"contigN50":37583,"gcCount":"19545","gcPercent":52.0,"numberOfComponentSequences":1,"numberOfContigs":1,"numberOfScaffolds":1,"scaffoldL50":1,"scaffoldN50":37583,"totalNumberOfChromosomes":1,"totalSequenceLength":"37583","totalUngappedLength":"37583"},"currentAccession":"GCF_003967255.1","organism":{"organismName":"Escherichia phage 520873","taxId":2716354},"pairedAccession":"GCA_003967255.1","sourceDatabase":"SOURCE_DATABASE_REFSEQ","typeMaterial":{"typeDisplayText":"ICTV species exemplar","typeLabel":"TYPE_ICTV"}}
{"accession":"GCF_004138735.1","annotationInfo":{"name":"Annotation submitted by NCBI RefSeq","provider":"NCBI RefSeq","releaseDate":"2021-10-12","stats":{"geneCounts":{"proteinCoding":237,"total":237}}},"assemblyInfo":{"assemblyLevel":"Complete Genome","assemblyMethod":"softberry v. 2018.11.17","assemblyName":"ASM413873v1","assemblyStatus":"current","assemblyType":"haploid","pairedAssembly":{"accession":"GCA_004138735.1","status":"current"},"releaseDate":"2021-06-02","sequencingTech":"454","submitter":"School of Basic Medical Sciences & Forensic Medicine, Hangzhou Medical College"},"assemblyStats":{"contigL50":1,"contigN50":169215,"gcCount":"66830","gcPercent":39.5,"numberOfComponentSequences":1,"numberOfContigs":1,"numberOfScaffolds":1,"scaffoldL50":1,"scaffoldN50":169215,"totalNumberOfChromosomes":1,"totalSequenceLength":"169215","totalUngappedLength":"169215"},"currentAccession":"GCF_004138735.1","organism":{"organismName":"Escherichia phage AnYang","taxId":2499909},"pairedAccession":"GCA_004138735.1","sourceDatabase":"SOURCE_DATABASE_REFSEQ","typeMaterial":{"typeDisplayText":"ICTV species exemplar","typeLabel":"TYPE_ICTV"}}
{"accession":"GCF_004521655.1","annotationInfo":{"name":"Annotation submitted by NCBI RefSeq","provider":"NCBI RefSeq","releaseDate":"2020-05-15","stats":{"geneCounts":{"proteinCoding":240,"total":240}}},"assemblyInfo":{"assemblyLevel":"Complete Genome","assemblyName":"ASM452165v1","assemblyStatus":"current","assemblyType":"haploid","pairedAssembly":{"accession":"GCA_004521655.1","annotationName":"Annotation submitted by Microbiology and Molecular Biology, Brigham Young University","status":"current"},"releaseDate":"2020-05-15","submitter":"Microbiology and Molecular Biology, Brigham Young University"},"assemblyStats":{"contigL50":1,"contigN50":223950,"gcCount":"113239","gcPercent":50.5,"numberOfComponentSequences":1,"numberOfContigs":1,"numberOfScaffolds":1,"scaffoldL50":1,"scaffoldN50":223950,"totalNumberOfChromosomes":1,"totalSequenceLength":"223950","totalUngappedLength":"223950"},"currentAccession":"GCF_004521655.1","organism":{"organismName":"Erwinia phage Derbicus","taxId":2530027},"pairedAccession":"GCA_004521655.1","sourceDatabase":"SOURCE_DATABASE_REFSEQ","typeMaterial":{"typeDisplayText":"ICTV species exemplar","typeLabel":"TYPE_ICTV"}}
{"accession":"GCF_005411915.1","annotationInfo":{"name":"Annotation submitted by NCBI RefSeq","provider":"NCBI RefSeq","releaseDate":"2023-04-04","stats":{"geneCounts":{"proteinCoding":65,"total":65}}},"assemblyInfo":{"assemblyLevel":"Complete Genome","assemblyMethod":"Canu v. 1.6","assemblyName":"ASM541191v1","assemblyStatus":"current","assemblyType":"haploid","pairedAssembly":{"accession":"GCA_005411915.1","status":"current"},"releaseDate":"2023-04-04","sequencingTech":"Oxford Nanopore Technologies, MiniON","submitter":"Antiviral Protection, LP \"Research and Production Center for Microbiology and Virology\""},"assemblyStats":{"contigL50":1,"contigN50":44283,"gcCount":"24117","gcPercent":54.5,"numberOfComponentSequences":1,"numberOfContigs":1,"numberOfScaffolds":1,"scaffoldL50":1,"scaffoldN50":44283,"totalNumberOfChromosomes":1,"totalSequenceLength":"44283","totalUngappedLength":"44283"},"currentAccession":"GCF_005411915.1","organism":{"organismName":"Escherichia phage CEC_Kaz_2018","taxId":2565596},"pairedAccession":"GCA_005411915.1","sourceDatabase":"SOURCE_DATABASE_REFSEQ"}
{"accession":"GCF_005566335.1","annotationInfo":{"name":"Annotation submitted by NCBI RefSeq","provider":"NCBI RefSeq","releaseDate":"2021-10-12","stats":{"geneCounts":{"proteinCoding":260,"total":260}}},"assemblyInfo":{"assemblyLevel":"Complete Genome","assemblyName":"ASM556633v1","assemblyStatus":"current","assemblyType":"haploid","pairedAssembly":{"accession":"GCA_005566335.1","annotationName":"Annotation submitted by Department of Microbiology, Army Medical University (Third Military Medical University)","status":"current"},"releaseDate":"2021-05-27","sequencingTech":"Sanger dideoxy sequencing","submitter":"Department of Microbiology, Army Medical University (Third Military Medical University)"},"assemblyStats":{"contigL50":1,"contigN50":166176,"gcCount":"58987","gcPercent":35.5,"numberOfComponentSequences":1,"numberOfContigs":1,"numberOfScaffolds":1,"scaffoldL50":1,"scaffoldN50":166176,"totalNumberOfChromosomes":1,"totalSequenceLength":"166176","totalUngappedLength":"166176"},"currentAccession":"GCF_005566335.1","organism":{"organismName":"Escherichia phage EcNP1","taxId":2576882},"pairedAccession":"GCA_005566335.1","sourceDatabase":"SOURCE_DATABASE_REFSEQ","typeMaterial":{"typeDisplayText":"ICTV species exemplar","typeLabel":"TYPE_ICTV"}}
{"accession":"GCF_006298325.1","annotationInfo":{"name":"Annotation submitted by NCBI RefSeq","provider":"NCBI RefSeq","releaseDate":"2019-06-12","stats":{"geneCounts":{"nonCoding":34,"proteinCoding":26,"total":60}}},"assemblyInfo":{"assemblyLevel":"Chromosome","assemblyName":"ASM629832v1","assemblyStatus":"current","assemblyType":"haploid","atypical":{"isAtypical":true,"warnings":["partial"]},"genomeNotes":["partial"],"pairedAssembly":{"accession":"GCA_006298325.1","annotationName":"Annotation submitted by Ksenzenko V.N., Group of Genetic Engineering, Institute of Protein Research, Pushchino, Institutskaya street, 3, Moscow region, 142290, RUSSIA","status":"current"},"releaseDate":"2019-06-12","submitter":"Ksenzenko V.N., Group of Genetic Engineering, Institute of Protein Research, Pushchino, Institutskaya street, 3, Moscow region, 142290, RUSSIA"},"assemblyStats":{"contigL50":1,"contigN50":14504,"gcCount":"5846","gcPercent":40.5,"numberOfComponentSequences":1,"numberOfContigs":1,"numberOfScaffolds":1,"scaffoldL50":1,"scaffoldN50":14504,"totalNumberOfChromosomes":1,"totalSequenceLength":"14504","totalUngappedLength":"14504"},"currentAccession":"GCF_006298325.1","organism":{"organismName":"Escherichia phage Bf23","taxId":2932881},"pairedAccession":"GCA_006298325.1","sourceDatabase":"SOURCE_DATABASE_REFSEQ","typeMaterial":{"typeDisplayText":"ICTV species exemplar","typeLabel":"TYPE_ICTV"}}
{"accession":"GCF_006304545.1","annotationInfo":{"name":"Annotation submitted by NCBI RefSeq","provider":"NCBI RefSeq","releaseDate":"2021-10-12","stats":{"geneCounts":{"proteinCoding":80,"total":80}}},"assemblyInfo":{"assemblyLevel":"Complete Genome","assemblyMethod":"DNASTAR's SeqMan NGen v. 12","assemblyName":"ASM630454v1","assemblyStatus":"current","assemblyType":"haploid","pairedAssembly":{"accession":"GCA_006304545.1","annotationName":"Annotation submitted by Department of Molecular Genetics of Bacteriophages, Institute of Microbiology and Virology of the National Academy of Science of Ukraine","status":"current"},"releaseDate":"2020-05-15","sequencingTech":"Illumina","submitter":"Department of Molecular Genetics of Bacteriophages, Institute of Microbiology and Virology of the National Academy of Science of Ukraine"},"assemblyStats":{"contigL50":1,"contigN50":46835,"gcCount":"23813","gcPercent":51.0,"numberOfComponentSequences":1,"numberOfContigs":1,"numberOfScaffolds":1,"scaffoldL50":1,"scaffoldN50":46835,"totalNumberOfChromosomes":1,"totalSequenceLength":"46835","totalUngappedLength":"46835"},"currentAccession":"GCF_006304545.1","organism":{"organismName":"Erwinia phage vB_EhrS_49","taxId":2283026},"pairedAccession":"GCA_006304545.1","sourceDatabase":"SOURCE_DATABASE_REFSEQ","typeMaterial":{"typeDisplayText":"ICTV species exemplar","typeLabel":"TYPE_ICTV"}}
{"accession":"GCF_006304615.1","annotationInfo":{"name":"Annotation submitted by NCBI RefSeq","provider":"NCBI RefSeq","releaseDate":"2022-01-11","stats":{"geneCounts":{"proteinCoding":80,"total":80}}},"assemblyInfo":{"assemblyLevel":"Complete Genome","assemblyMethod":"DNASTAR's SeqMan NGen v. 12","assemblyName":"ASM630461v1","assemblyStatus":"current","assemblyType":"haploid","pairedAssembly":{"accession":"GCA_006304615.1","annotationName":"Annotation submitted by Department of Molecular Genetics of Bacteriophages, Institute of Microbiology and Virology of the National Academy of Science of Ukraine","status":"current"},"releaseDate":"2020-05-15","sequencingTech":"Illumina","submitter":"Department of Molecular Genetics of Bacteriophages, Institute of Microbiology and Virology of the National Academy of Science of Ukraine"},"assemblyStats":{"contigL50":1,"contigN50":47116,"gcCount":"23749","gcPercent":50.5,"numberOfComponentSequences":1,"numberOfContigs":1,"numberOfScaffolds":1,"scaffoldL50":1,"scaffoldN50":47116,"totalNumberOfChromosomes":1,"totalSequenceLength":"47116","totalUngappedLength":"47116"},"currentAccession":"GCF_006304615.1","organism":{"organismName":"Erwinia phage vB_EhrS_59","taxId":2283025},"pairedAccession":"GCA_006304615.1","sourceDatabase":"SOURCE_DATABASE_REFSEQ","typeMaterial":{"typeDisplayText":"ICTV species exemplar","typeLabel":"TYPE_ICTV"}}
{"accession":"GCF_008704725.1","annotationInfo":{"name":"Annotation submitted by NCBI RefSeq","provider":"NCBI RefSeq","releaseDate":"2021-02-13","stats":{"geneCounts":{"proteinCoding":79,"total":79}}},"assemblyInfo":{"assemblyLevel":"Complete Genome","assemblyMethod":"CLC Genomics Assembler v. 6.5.1","assemblyName":"ASM870472v1","assemblyStatus":"current","assemblyType":"haploid","pairedAssembly":{"accession":"GCA_008704725.1","annotationName":"Annotation submitted by Lab of Aquatic Biomedicine, College of Veterinary Science, Seoul National University","status":"current"},"releaseDate":"2021-02-13","sequencingTech":"Illumina; PacBio","submitter":"Lab of Aquatic Biomedicine, College of Veterinary Science, Seoul National University"},"assemblyStats":{"contigL50":1,"contigN50":62716,"gcCount":"35901","gcPercent":57.0,"numberOfComponentSequences":1,"numberOfContigs":1,"numberOfScaffolds":1,"scaffoldL50":1,"scaffoldN50":62716,"totalNumberOfChromosomes":1,"totalSequenceLength":"62716","totalUngappedLength":"62716"},"currentAccession":"GCF_008704725.1","organism":{"organismName":"Erwinia phage pEp_SNUABM_08","taxId":2593268},"pairedAccession":"GCA_008704725.1","sourceDatabase":"SOURCE_DATABASE_REFSEQ","typeMaterial":{"typeDisplayText":"ICTV species exemplar","typeLabel":"TYPE_ICTV"}}
{"accession":"GCF_008704755.1","annotationInfo":{"name":"Annotation submitted by NCBI RefSeq","provider":"NCBI RefSeq","releaseDate":"2021-10-12","stats":{"geneCounts":{"nonCoding":26,"proteinCoding":249,"total":275}}},"assemblyInfo":{"assemblyLevel":"Complete Genome","assemblyMethod":"CLC Genomic Assembler v. 6.5.1","assemblyName":"ASM870475v1","assemblyStatus":"current","assemblyType":"haploid","pairedAssembly":{"accession":"GCA_008704755.1","annotationName":"Annotation submitted by Lab of Aquatic Biomedicine, College of Veterinary Science, Seoul National University","status":"current"},"releaseDate":"2020-06-19","sequencingTech":"Illumina","submitter":"Lab of Aquatic Biomedicine, College of Veterinary Science, Seoul National University"},"assemblyStats":{"contigL50":1,"contigN50":147321,"gcCount":"71754","gcPercent":48.5,"numberOfComponentSequences":1,"numberOfContigs":1,"numberOfScaffolds":1,"scaffoldL50":1,"scaffoldN50":147321,"totalNumberOfChromosomes":1,"totalSequenceLength":"147321","totalUngappedLength":"147321"},"currentAccession":"GCF_008704755.1","organism":{"organismName":"Erwinia phage pEp_SNUABM_01","taxId":2601643},"pairedAccession":"GCA_008704755.1","sourceDatabase":"SOURCE_DATABASE_REFSEQ","typeMaterial":{"typeDisplayText":"ICTV species exemplar","typeLabel":"TYPE_ICTV"}}
{"accession":"GCF_009662895.1","annotationInfo":{"name":"Annotation submitted by NCBI RefSeq","provider":"NCBI RefSeq","releaseDate":"2021-02-13","stats":{"geneCounts":{"proteinCoding":64,"total":64}}},"assemblyInfo":{"assemblyLevel":"Complete Genome","assemblyMethod":"SOAP v. 2.3","assemblyName":"ASM966289v1","assemblyStatus":"current","assemblyType":"haploid","pairedAssembly":{"accession":"GCA_009662895.1","status":"current"},"releaseDate":"2021-02-13","sequencingTech":"Illumina","submitter":"Jilin Academy of Agricultural Sciences, Branch of Institute of Animal Husbandy"},"assemblyStats":{"contigL50":1,"contigN50":58536,"gcCount":"27452","gcPercent":47.0,"numberOfComponentSequences":1,"numberOfContigs":1,"numberOfScaffolds":1,"scaffoldL50":1,"scaffoldN50":58536,"totalNumberOfChromosomes":1,"totalSequenceLength":"58536","totalUngappedLength":"58536"},"currentAccession":"GCF_009662895.1","organism":{"organismName":"Escherichia phage E21","taxId":2663325},"pairedAccession":"GCA_009662895.1","sourceDatabase":"SOURCE_DATABASE_REFSEQ","typeMaterial":{"typeDisplayText":"ICTV species exemplar","typeLabel":"TYPE_ICTV"}}
{"accession":"GCF_009662915.1","annotationInfo":{"name":"Annotation submitted by NCBI RefSeq","provider":"NCBI RefSeq","releaseDate":"2023-01-31","stats":{"geneCounts":{"proteinCoding":93,"total":93}}},"assemblyInfo":{"assemblyLevel":"Complete Genome","assemblyName":"ASM966291v1","assemblyStatus":"current","assemblyType":"haploid","pairedAssembly":{"accession":"GCA_009662915.1","status":"current"},"releaseDate":"2023-01-31","submitter":"Latvian Biomedical Research and Study Centre"},"assemblyStats":{"contigL50":1,"contigN50":50485,"gcCount":"25676","gcPercent":51.0,"numberOfComponentSequences":1,"numberOfContigs":1,"numberOfScaffolds":1,"scaffoldL50":1,"scaffoldN50":50485,"totalNumberOfChromosomes":1,"totalSequenceLength":"50485","totalUngappedLength":"50485"},"currentAccession":"GCF_009662915.1","organism":{"organismName":"Erwinia phage Midgardsormr38","taxId":2663326},"pairedAccession":"GCA_009662915.1","sourceDatabase":"SOURCE_DATABASE_REFSEQ","typeMaterial":{"typeDisplayText":"ICTV species exemplar","typeLabel":"TYPE_ICTV"}}
{"accession":"GCF_009744855.1","annotationInfo":{"name":"Annotation submitted by NCBI RefSeq","provider":"NCBI RefSeq","releaseDate":"2023-01-31","stats":{"geneCounts":{"proteinCoding":123,"total":123}}},"assemblyInfo":{"assemblyLevel":"Complete Genome","assemblyMethod":"SPAdes v. 3.5.0","assemblyName":"ASM974485v2","assemblyStatus":"current","assemblyType":"haploid","pairedAssembly":{"accession":"GCA_009744855.2","annotationName":"Annotation submitted by Immunology and Microbiology, Baylor College of Medicine","status":"current"},"releaseDate":"2023-01-31","sequencingTech":"Illumina","submitter":"Immunology and Microbiology, Baylor College of Medicine"},"assemblyStats":{"contigL50":1,"contigN50":75007,"gcCount":"31579","gcPercent":42.0,"numberOfComponentSequences":1,"numberOfContigs":1,"numberOfScaffolds":1,"scaffoldL50":1,"scaffoldN50":75007,"totalNumberOfChromosomes":1,"totalSequenceLength":"75007","totalUngappedLength":"75007"},"currentAccession":"GCF_009744855.1","organism":{"organismName":"Escherichia phage ES17","taxId":2662277},"pairedAccession":"GCA_009744855.2","sourceDatabase":"SOURCE_DATABASE_REFSEQ","typeMaterial":{"typeDisplayText":"ICTV species exemplar","typeLabel":"TYPE_ICTV"}}
{"accession":"GCF_009800465.1","annotationInfo":{"name":"Annotation submitted by NCBI RefSeq","provider":"NCBI RefSeq","releaseDate":"2021-10-12","stats":{"geneCounts":{"nonCoding":26,"proteinCoding":240,"total":266}}},"assemblyInfo":{"assemblyLevel":"Complete Genome","assemblyMethod":"Flye v. 2.6; Canu v. 1.8","assemblyName":"ASM980046v1","assemblyStatus":"current","assemblyType":"haploid","pairedAssembly":{"accession":"GCA_009800465.1","annotationName":"Annotation submitted by Center of Analytical and Genetic Engineering Research, Institute of Microbiology, Belarus National Academy of Sciences","status":"current"},"releaseDate":"2020-06-19","sequencingTech":"Sanger dideoxy sequencing; Illumina; Nanopore MinIon","submitter":"Center of Analytical and Genetic Engineering Research, Institute of Microbiology, Belarus National Academy of Sciences"},"assemblyStats":{"contigL50":1,"contigN50":148842,"gcCount":"72046","gcPercent":48.5,"numberOfComponentSequences":1,"numberOfContigs":1,"numberOfScaffolds":1,"scaffoldL50":1,"scaffoldN50":148842,"totalNumberOfChromosomes":1,"totalSequenceLength":"148842","totalUngappedLength":"148842"},"currentAccession":"GCF_009800465.1","organism":{"organismName":"Erwinia phage Hena1","taxId":2678601},"pairedAccession":"GCA_009800465.1","sourceDatabase":"SOURCE_DATABASE_REFSEQ","typeMaterial":{"typeDisplayText":"ICTV species exemplar","typeLabel":"TYPE_ICTV"}}
{"accession":"GCF_010120085.1","annotationInfo":{"name":"Annotation submitted by NCBI RefSeq","provider":"NCBI RefSeq","releaseDate":"2021-10-12","stats":{"geneCounts":{"proteinCoding":71,"total":71}}},"assemblyInfo":{"assemblyLevel":"Complete Genome","assemblyMethod":"CLC genomics workbench v. 10.1.1","assemblyName":"ASM1012008v1","assemblyStatus":"current","assemblyType":"haploid","pairedAssembly":{"accession":"GCA_010120085.1","annotationName":"Annotation submitted by Department of Environmental Science, Aarhus University","status":"current"},"releaseDate":"2020-07-22","sequencingTech":"Illumina","submitter":"Department of Environmental Science, Aarhus University"},"assemblyStats":{"contigL50":1,"contigN50":46660,"gcCount":"20479","gcPercent":44.0,"numberOfComponentSequences":1,"numberOfContigs":1,"numberOfScaffolds":1,"scaffoldL50":1,"scaffoldN50":46660,"totalNumberOfChromosomes":1,"totalSequenceLength":"46660","totalUngappedLength":"46660"},"currentAccession":"GCF_010120085.1","organism":{"organismName":"Escherichia phage aalborv","taxId":2696375},"pairedAccession":"GCA_010120085.1","sourceDatabase":"SOURCE_DATABASE_REFSEQ","typeMaterial":{"typeDisplayText":"ICTV species exemplar","typeLabel":"TYPE_ICTV"}}
{"accession":"GCF_010120095.1","annotationInfo":{"name":"Annotation submitted by NCBI RefSeq","provider":"NCBI RefSeq","releaseDate":"2021-10-12","stats":{"geneCounts":{"proteinCoding":82,"total":82}}},"assemblyInfo":{"assemblyLevel":"Complete Genome","assemblyMethod":"CLC genomics workbench v. 10.1.1","assemblyName":"ASM1012009v1","assemblyStatus":"current","assemblyType":"haploid","pairedAssembly":{"accession":"GCA_010120095.1","annotationName":"Annotation submitted by Department of Environmental Science, Aarhus University","status":"current"},"releaseDate":"2020-07-22","sequencingTech":"Illumina","submitter":"Department of Environmental Science, Aarhus University"},"assemblyStats":{"contigL50":1,"contigN50":51662,"gcCount":"22796","gcPercent":44.0,"numberOfComponentSequences":1,"numberOfContigs":1,"numberOfScaffolds":1,"scaffoldL50":1,"scaffoldN50":51662,"totalNumberOfChromosomes":1,"totalSequenceLength":"51662","totalUngappedLength":"51662"},"currentAccession":"GCF_010120095.1","organism":{"organismName":"Escherichia phage aaroes","taxId":2696376},"pairedAccession":"GCA_010120095.1","sourceDatabase":"SOURCE_DATABASE_REFSEQ","typeMaterial":{"typeDisplayText":"ICTV species exemplar","typeLabel":"TYPE_ICTV"}}
{"accession":"GCF_010120125.1","annotationInfo":{"name":"Annotation submitted by NCBI RefSeq","provider":"NCBI RefSeq","releaseDate":"2021-02-07","stats":{"geneCounts":{"nonCoding":15,"proteinCoding":240,"total":255}}},"assemblyInfo":{"assemblyLevel":"Complete Genome","assemblyMethod":"CLC genomics workbench v. 10.1.1","assemblyName":"ASM1012012v1","assemblyStatus":"current","assemblyType":"haploid","pairedAssembly":{"accession":"GCA_010120125.1","annotationName":"Annotation submitted by Department of Environmental Science, Aarhus University","status":"current"},"releaseDate":"2021-02-07","sequencingTech":"Illumina","submitter":"Department of Environmental Science, Aarhus University"},"assemblyStats":{"contigL50":1,"contigN50":147009,"gcCount":"55144","gcPercent":37.5,"numberOfComponentSequences":1,"numberOfContigs":1,"numberOfScaffolds":1,"scaffoldL50":1,"scaffoldN50":147009,"totalNumberOfChromosomes":1,"totalSequenceLength":"147009","totalUngappedLength":"147009"},"currentAccession":"GCF_010120125.1","organism":{"organismName":"Escherichia phage alia","taxId":2696379},"pairedAccession":"GCA_010120125.1","sourceDatabase":"SOURCE_DATABASE_REFSEQ","typeMaterial":{"typeDisplayText":"ICTV species exemplar","typeLabel":"TYPE_ICTV"}}
{"accession":"GCF_010120165.1","annotationInfo":{"name":"Annotation submitted by NCBI RefSeq","provider":"NCBI RefSeq","releaseDate":"2021-02-07","stats":{"geneCounts":{"nonCoding":10,"proteinCoding":272,"total":282}}},"assemblyInfo":{"assemblyLevel":"Complete Genome","assemblyMethod":"CLC genomics workbench v. 10.1.1","assemblyName":"ASM1012016v1","assemblyStatus":"current","assemblyType":"haploid","pairedAssembly":{"accession":"GCA_010120165.1","annotationName":"Annotation submitted by Department of Environmental Science, Aarhus University","status":"current"},"releaseDate":"2021-02-07","sequencingTech":"Illumina","submitter":"Department of Environmental Science, Aarhus University"},"assemblyStats":{"contigL50":1,"contigN50":149335,"gcCount":"58414","gcPercent":39.0,"numberOfComponentSequences":1,"numberOfContigs":1,"numberOfScaffolds":1,"scaffoldL50":1,"scaffoldN50":149335,"totalNumberOfChromosomes":1,"totalSequenceLength":"149335","totalUngappedLength":"149335"},"currentAccession":"GCF_010120165.1","organism":{"organismName":"Escherichia phage anhysbys","taxId":2696383},"pairedAccession":"GCA_010120165.1","sourceDatabase":"SOURCE_DATABASE_REFSEQ","typeMaterial":{"typeDisplayText":"ICTV species exemplar","typeLabel":"TYPE_ICTV"}}
{"accession":"GCF_010120185.1","annotationInfo":{"name":"Annotation submitted by NCBI RefSeq","provider":"NCBI RefSeq","releaseDate":"2021-10-12","stats":{"geneCounts":{"proteinCoding":84,"total":84}}},"assemblyInfo":{"assemblyLevel":"Complete Genome","assemblyMethod":"CLC genomics workbench v. 10.1.1","assemblyName":"ASM1012018v1","assemblyStatus":"current","assemblyType":"haploid","pairedAssembly":{"accession":"GCA_010120185.1","annotationName":"Annotation submitted by Department of Environmental Science, Aarhus University","status":"current"},"releaseDate":"2020-07-22","sequencingTech":"Illumina","submitter":"Department of Environmental Science, Aarhus University"},"assemblyStats":{"contigL50":1,"contigN50":50732,"gcCount":"22626","gcPercent":44.5,"numberOfComponentSequences":1,"numberOfContigs":1,"numberOfScaffolds":1,"scaffoldL50":1,"scaffoldN50":50732,"totalNumberOfChromosomes":1,"totalSequenceLength":"50732","totalUngappedLength":"50732"},"currentAccession":"GCF_010120185.1","organism":{"organismName":"Escherichia phage atuna","taxId":2696385},"pairedAccession":"GCA_010120185.1","sourceDatabase":"SOURCE_DATABASE_REFSEQ","typeMaterial":{"typeDisplayText":"ICTV species exemplar","typeLabel":"TYPE_ICTV"}}
{"accession":"GCF_010120215.1","annotationInfo":{"name":"Annotation submitted by NCBI RefSeq","provider":"NCBI RefSeq","releaseDate":"2021-10-12","stats":{"geneCounts":{"proteinCoding":80,"total":80}}},"assemblyInfo":{"assemblyLevel":"Complete Genome","assemblyMethod":"CLC genomics workbench v. 10.1.1","assemblyName":"ASM1012021v1","assemblyStatus":"current","assemblyType":"haploid","pairedAssembly":{"accession":"GCA_010120215.1","annotationName":"Annotation submitted by Department of Environmental Science, Aarhus University","status":"current"},"releaseDate":"2020-07-22","sequencingTech":"Illumina","submitter":"Department of Environmental Science, Aarhus University"},"assemblyStats":{"contigL50":1,"contigN50":51154,"gcCount":"22582","gcPercent":44.0,"numberOfComponentSequences":1,"numberOfContigs":1,"numberOfScaffolds":1,"scaffoldL50":1,"scaffoldN50":51154,"totalNumberOfChromosomes":1,"totalSequenceLength":"51154","totalUngappedLength":"51154"},"currentAccession":"GCF_010120215.1","organism":{"organismName":"Escherichia phage damhaus","taxId":2696389},"pairedAccession":"GCA_010120215.1","sourceDatabase":"SOURCE_DATABASE_REFSEQ","typeMaterial":{"typeDisplayText":"ICTV species exemplar","typeLabel":"TYPE_ICTV"}}
{"accession":"GCF_010120255.1","annotationInfo":{"name":"Annotation submitted by NCBI RefSeq","provider":"NCBI RefSeq","releaseDate":"2021-10-12","stats":{"geneCounts":{"proteinCoding":80,"total":80}}},"assemblyInfo":{"assemblyLevel":"Complete Genome","assemblyMethod":"CLC genomics workbench v. 10.1.1","assemblyName":"ASM1012025v1","assemblyStatus":"current","assemblyType":"haploid","pairedAssembly":{"accession":"GCA_010120255.1","annotationName":"Annotation submitted by Department of Environmental Science, Aarhus University","status":"current"},"releaseDate":"2020-07-22","sequencingTech":"Illumina","submitter":"Department of Environmental Science, Aarhus University"},"assemblyStats":{"contigL50":1,"contigN50":51643,"gcCount":"22789","gcPercent":44.0,"numberOfComponentSequences":1,"numberOfContigs":1,"numberOfScaffolds":1,"scaffoldL50":1,"scaffoldN50":51643,"totalNumberOfChromosomes":1,"totalSequenceLength":"51643","totalUngappedLength":"51643"},"currentAccession":"GCF_010120255.1","organism":{"organismName":"Escherichia phage egaa","taxId":2696393},"pairedAccession":"GCA_010120255.1","sourceDatabase":"SOURCE_DATABASE_REFSEQ","typeMaterial":{"typeDisplayText":"ICTV species exemplar","typeLabel":"TYPE_ICTV"}}
{"accession":"GCF_010701055.1","annotationInfo":{"name":"Annotation submitted by NCBI RefSeq","provider":"NCBI RefSeq","releaseDate":"2023-04-04","stats":{"geneCounts":{"proteinCoding":59,"total":59}}},"assemblyInfo":{"assemblyLevel":"Complete Genome","assemblyMethod":"CLC genomics workbench v. 10.1.1","assemblyName":"ASM1070105v1","assemblyStatus":"current","assemblyType":"haploid","pairedAssembly":{"accession":"GCA_010701055.1","annotationName":"Annotation submitted by Department of Environmental Science, Aarhus University","status":"current"},"releaseDate":"2023-04-04","sequencingTech":"Illumina","submitter":"Department of Environmental Science, Aarhus University"},"assemblyStats":{"contigL50":1,"contigN50":45256,"gcCount":"24656","gcPercent":54.5,"numberOfComponentSequences":1,"numberOfContigs":1,"numberOfScaffolds":1,"scaffoldL50":1,"scaffoldN50":45256,"totalNumberOfChromosomes":1,"totalSequenceLength":"45256","totalUngappedLength":"45256"},"currentAccession":"GCF_010701055.1","organism":{"organismName":"Escherichia phage bob","taxId":2696386},"pairedAccession":"GCA_010701055.1","sourceDatabase":"SOURCE_DATABASE_REFSEQ"}
{"accession":"GCF_011900995.1","annotationInfo":{"name":"Annotation submitted by NCBI RefSeq","provider":"NCBI RefSeq","releaseDate":"2023-01-11","stats":{"geneCounts":{"proteinCoding":6,"total":6}}},"assemblyInfo":{"assemblyLevel":"Complete Genome","assemblyMethod":"Geneious v. 11","assemblyName":"ASM1190099v1","assemblyStatus":"current","assemblyType":"haploid","pairedAssembly":{"accession":"GCA_011900995.1","annotationName":"Annotation submitted by Integrative Biology, University of Texas at Austin","status":"current"},"releaseDate":"2020-06-19","sequencingTech":"Sanger dideoxy sequencing","submitter":"Integrative Biology, University of Texas at Austin"},"assemblyStats":{"contigL50":1,"contigN50":4526,"gcCount":"2190","gcPercent":48.5,"numberOfComponentSequences":1,"numberOfContigs":1,"numberOfScaffolds":1,"scaffoldL50":1,"scaffoldN50":4526,"totalNumberOfChromosomes":1,"totalSequenceLength":"4526","totalUngappedLength":"4526"},"currentAccession":"GCF_011900995.1","organism":{"organismName":"Escherichia phage EC6098","taxId":2720215},"pairedAccession":"GCA_011900995.1","sourceDatabase":"SOURCE_DATABASE_REFSEQ","typeMaterial":{"typeDisplayText":"ICTV species exemplar","typeLabel":"TYPE_ICTV"}}
{"accession":"GCF_013306715.1","annotationInfo":{"name":"Annotation submitted by NCBI RefSeq","provider":"NCBI RefSeq","releaseDate":"2023-01-31","stats":{"geneCounts":{"nonCoding":1,"proteinCoding":116,"total":117}}},"assemblyInfo":{"assemblyLevel":"Complete Genome","assemblyName":"ASM1330671v1","assemblyStatus":"current","assemblyType":"haploid","pairedAssembly":{"accession":"GCA_013306715.1","status":"current"},"releaseDate":"2023-01-31","submitter":"Contact:Abbas Soleimani-Delfan State Key Laboratory Cultivation Base of MOST, Jiangsu Academy of Agricultural Sciences., Institute of Food Safety and Nutrition; No.50 Zhongling Street, Nanjing, Jiangsu 210014, China"},"assemblyStats":{"contigL50":1,"contigN50":78078,"gcCount":"32880","gcPercent":42.0,"numberOfComponentSequences":1,"numberOfContigs":1,"numberOfScaffolds":1,"scaffoldL50":1,"scaffoldN50":78078,"totalNumberOfChromosomes":1,"totalSequenceLength":"78078","totalUngappedLength":"78078"},"currentAccession":"GCF_013306715.1","organism":{"organismName":"Escherichia phage EK010","taxId":2742112},"pairedAccession":"GCA_013306715.1","sourceDatabase":"SOURCE_DATABASE_REFSEQ","typeMaterial":{"typeDisplayText":"ICTV species exemplar","typeLabel":"TYPE_ICTV"}}
{"accession":"GCF_015992475.1","annotationInfo":{"name":"Annotation submitted by NCBI RefSeq","provider":"NCBI RefSeq","releaseDate":"2023-04-28","stats":{"geneCounts":{"proteinCoding":11,"total":11}}},"assemblyInfo":{"assemblyLevel":"Complete Genome","assemblyMethod":"PATRIC v. 3.6.6","assemblyName":"ASM1599247v1","assemblyStatus":"current","assemblyType":"haploid","pairedAssembly":{"accession":"GCA_015992475.1","annotationName":"Annotation submitted by Biosystems, KU Leuven","status":"current"},"releaseDate":"2023-04-27","sequencingTech":"Illumina","submitter":"Biosystems, KU Leuven"},"assemblyStats":{"contigL50":1,"contigN50":6608,"gcCount":"2754","gcPercent":41.5,"numberOfComponentSequences":1,"numberOfContigs":1,"numberOfScaffolds":1,"scaffoldL50":1,"scaffoldN50":6608,"totalNumberOfChromosomes":1,"totalSequenceLength":"6608","totalUngappedLength":"6608"},"currentAccession":"GCF_015992475.1","organism":{"organismName":"Erwinia phage PEar6","taxId":2776820},"pairedAccession":"GCA_015992475.1","sourceDatabase":"SOURCE_DATABASE_REFSEQ","typeMaterial":{"typeDisplayText":"ICTV species exemplar","typeLabel":"TYPE_ICTV"}}
{"accession":"GCF_016759125.1","annotationInfo":{"name":"Annotation submitted by NCBI RefSeq","provider":"NCBI RefSeq","releaseDate":"2022-03-17","stats":{"geneCounts":{"proteinCoding":352,"total":352}}},"assemblyInfo":{"assemblyLevel":"Complete Genome","assemblyMethod":"CLC genomic workbench v. 6.5.1","assemblyName":"ASM1675912v1","assemblyStatus":"current","assemblyType":"haploid","pairedAssembly":{"accession":"GCA_016759125.1","annotationName":"Annotation submitted by Laboratory of Aquatic Biomedicine, College of Veterinary Medicine and Research Institute for Veterinary Science, Seoul National University","status":"current"},"releaseDate":"2022-03-17","sequencingTech":"Illumina","submitter":"Laboratory of Aquatic Biomedicine, College of Veterinary Medicine and Research Institute for Veterinary Science, Seoul National University"},"assemblyStats":{"contigL50":1,"contigN50":267169,"gcCount":"130532","gcPercent":49.0,"numberOfComponentSequences":1,"numberOfContigs":1,"numberOfScaffolds":1,"scaffoldL50":1,"scaffoldN50":267169,"totalNumberOfChromosomes":1,"totalSequenceLength":"267169","totalUngappedLength":"267169"},"currentAccession":"GCF_016759125.1","organism":{"organismName":"Erwinia phage pEa_SNUABM_5","taxId":2797313},"pairedAccession":"GCA_016759125.1","sourceDatabase":"SOURCE_DATABASE_REFSEQ","typeMaterial":{"typeDisplayText":"ICTV species exemplar","typeLabel":"TYPE_ICTV"}}
{"accession":"GCF_020474845.1","annotationInfo":{"name":"Annotation submitted by NCBI RefSeq","provider":"NCBI RefSeq","releaseDate":"2023-04-04","stats":{"geneCounts":{"proteinCoding":56,"total":56}}},"assemblyInfo":{"assemblyLevel":"Complete Genome","assemblyMethod":"CLCBio v. 7.0.3","assemblyName":"ASM2047484v1","assemblyStatus":"current","assemblyType":"haploid","pairedAssembly":{"accession":"GCA_020474845.1","status":"current"},"releaseDate":"2023-04-04","sequencingTech":"Illumina MiSeq","submitter":"Department of Biotechnology and Food Microbiology, Wroclaw University of Environmental and Life Sciences"},"assemblyStats":{"contigL50":1,"contigN50":44963,"gcCount":"24495","gcPercent":54.5,"numberOfComponentSequences":1,"numberOfContigs":1,"numberOfScaffolds":1,"scaffoldL50":1,"scaffoldN50":44963,"totalNumberOfChromosomes":1,"totalSequenceLength":"44963","totalUngappedLength":"44963"},"currentAccession":"GCF_020474845.1","organism":{"organismName":"Escherichia phage BF9","taxId":2835936},"pairedAccession":"GCA_020474845.1","sourceDatabase":"SOURCE_DATABASE_REFSEQ"}
{"accession":"GCF_020488175.1","annotationInfo":{"name":"Annotation submitted by NCBI RefSeq","provider":"NCBI RefSeq","releaseDate":"2022-03-17","stats":{"geneCounts":{"proteinCoding":346,"total":346}}},"assemblyInfo":{"assemblyLevel":"Complete Genome","assemblyMethod":"CLC genomic workbench v. 6.5.1","assemblyName":"ASM2048817v1","assemblyStatus":"current","assemblyType":"haploid","pairedAssembly":{"accession":"GCA_020488175.1","annotationName":"Annotation submitted by Laboratory of Aquatic Biomedicine, College of Veterinary Medicine and Research Institute for Veterinary Science, Seoul National University","status":"current"},"releaseDate":"2022-03-17","sequencingTech":"Illumina","submitter":"Laboratory of Aquatic Biomedicine, College of Veterinary Medicine and Research Institute for Veterinary Science, Seoul National University"},"assemblyStats":{"contigL50":1,"contigN50":265635,"gcCount":"130038","gcPercent":49.0,"numberOfComponentSequences":1,"numberOfContigs":1,"numberOfScaffolds":1,"scaffoldL50":1,"scaffoldN50":265635,"totalNumberOfChromosomes":1,"totalSequenceLength":"265635","totalUngappedLength":"265635"},"currentAccession":"GCF_020488175.1","organism":{"organismName":"Erwinia phage pEa_SNUABM_7","taxId":2866695},"pairedAccession":"GCA_020488175.1","sourceDatabase":"SOURCE_DATABASE_REFSEQ","typeMaterial":{"typeDisplayText":"ICTV species exemplar","typeLabel":"TYPE_ICTV"}}
{"accession":"GCF_020488355.1","annotationInfo":{"name":"Annotation submitted by NCBI RefSeq","provider":"NCBI RefSeq","releaseDate":"2022-03-17","stats":{"geneCounts":{"proteinCoding":337,"total":337}}},"assemblyInfo":{"assemblyLevel":"Complete Genome","assemblyMethod":"CLC genomic workbench v. 6.5.1","assemblyName":"ASM2048835v1","assemblyStatus":"current","assemblyType":"haploid","pairedAssembly":{"accession":"GCA_020488355.1","annotationName":"Annotation submitted by Laboratory of Aquatic Biomedicine, College of Veterinary Medicine and Research Institute for Veterinary Science, Seoul National University","status":"current"},"releaseDate":"2022-03-17","sequencingTech":"Illumina","submitter":"Laboratory of Aquatic Biomedicine, College of Veterinary Medicine and Research Institute for Veterinary Science, Seoul National University"},"assemblyStats":{"contigL50":1,"contigN50":266939,"gcCount":"131993","gcPercent":49.5,"numberOfComponentSequences":1,"numberOfContigs":1,"numberOfScaffolds":1,"scaffoldL50":1,"scaffoldN50":266939,"totalNumberOfChromosomes":1,"totalSequenceLength":"266939","totalUngappedLength":"266939"},"currentAccession":"GCF_020488355.1","organism":{"organismName":"Erwinia phage pEa_SNUABM_1","taxId":2869543},"pairedAccession":"GCA_020488355.1","sourceDatabase":"SOURCE_DATABASE_REFSEQ","typeMaterial":{"typeDisplayText":"ICTV species exemplar","typeLabel":"TYPE_ICTV"}}
{"accession":"GCF_020488365.1","annotationInfo":{"name":"Annotation submitted by NCBI RefSeq","provider":"NCBI RefSeq","releaseDate":"2022-03-17","stats":{"geneCounts":{"proteinCoding":344,"total":344}}},"assemblyInfo":{"assemblyLevel":"Complete Genome","assemblyMethod":"CLC genomic workbench v. 6.5.1","assemblyName":"ASM2048836v1","assemblyStatus":"current","assemblyType":"haploid","pairedAssembly":{"accession":"GCA_020488365.1","annotationName":"Annotation submitted by Laboratory of Aquatic Biomedicine, College of Veterinary Medicine and Research Institute for Veterinary Science, Seoul National University","status":"current"},"releaseDate":"2022-03-17","sequencingTech":"Illumina","submitter":"Laboratory of Aquatic Biomedicine, College of Veterinary Medicine and Research Institute for Veterinary Science, Seoul National University"},"assemblyStats":{"contigL50":1,"contigN50":266838,"gcCount":"132297","gcPercent":49.5,"numberOfComponentSequences":1,"numberOfContigs":1,"numberOfScaffolds":1,"scaffoldL50":1,"scaffoldN50":266838,"totalNumberOfChromosomes":1,"totalSequenceLength":"266838","totalUngappedLength":"266838"},"currentAccession":"GCF_020488365.1","organism":{"organismName":"Erwinia phage pEa_SNUABM_16","taxId":2869544},"pairedAccession":"GCA_020488365.1","sourceDatabase":"SOURCE_DATABASE_REFSEQ","typeMaterial":{"typeDisplayText":"ICTV species exemplar","typeLabel":"TYPE_ICTV"}}
{"accession":"GCF_020488375.1","annotationInfo":{"name":"Annotation submitted by NCBI RefSeq","provider":"NCBI RefSeq","releaseDate":"2022-03-17","stats":{"geneCounts":{"proteinCoding":330,"total":330}}},"assemblyInfo":{"assemblyLevel":"Complete Genome","assemblyMethod":"CLC genomic workbench v. 6.5.1","assemblyName":"ASM2048837v1","assemblyStatus":"current","assemblyType":"haploid","pairedAssembly":{"accession":"GCA_020488375.1","annotationName":"Annotation submitted by Laboratory of Aquatic Biomedicine, College of Veterinary Medicine and Research Institute for Veterinary Science, Seoul National University","status":"current"},"releaseDate":"2022-03-17","sequencingTech":"Illumina","submitter":"Laboratory of Aquatic Biomedicine, College of Veterinary Medicine and Research Institute for Veterinary Science, Seoul National University"},"assemblyStats":{"contigL50":1,"contigN50":263916,"gcCount":"129320","gcPercent":49.0,"numberOfComponentSequences":1,"numberOfContigs":1,"numberOfScaffolds":1,"scaffoldL50":1,"scaffoldN50":263916,"totalNumberOfChromosomes":1,"totalSequenceLength":"263916","totalUngappedLength":"263916"},"currentAccession":"GCF_020488375.1","organism":{"organismName":"Erwinia phage pEa_SNUABM_17","taxId":2869545},"pairedAccession":"GCA_020488375.1","sourceDatabase":"SOURCE_DATABASE_REFSEQ","typeMaterial":{"typeDisplayText":"ICTV species exemplar","typeLabel":"TYPE_ICTV"}}
{"accession":"GCF_020488395.1","annotationInfo":{"name":"Annotation submitted by NCBI RefSeq","provider":"NCBI RefSeq","releaseDate":"2022-03-17","stats":{"geneCounts":{"proteinCoding":336,"total":336}}},"assemblyInfo":{"assemblyLevel":"Complete Genome","assemblyMethod":"CLC genomic workbench v. 6.5.1","assemblyName":"ASM2048839v1","assemblyStatus":"current","assemblyType":"haploid","pairedAssembly":{"accession":"GCA_020488395.1","annotationName":"Annotation submitted by Laboratory of Aquatic Biomedicine, College of Veterinary Medicine and Research Institute for Veterinary Science, Seoul National University","status":"current"},"releaseDate":"2022-03-17","sequencingTech":"Illumina","submitter":"Laboratory of Aquatic Biomedicine, College of Veterinary Medicine and Research Institute for Veterinary Science, Seoul National University"},"assemblyStats":{"contigL50":1,"contigN50":265442,"gcCount":"131072","gcPercent":49.5,"numberOfComponentSequences":1,"numberOfContigs":1,"numberOfScaffolds":1,"scaffoldL50":1,"scaffoldN50":265442,"totalNumberOfChromosomes":1,"totalSequenceLength":"265442","totalUngappedLength":"265442"},"currentAccession":"GCF_020488395.1","organism":{"organismName":"Erwinia phage pEa_SNUABM_2","taxId":2869547},"pairedAccession":"GCA_020488395.1","sourceDatabase":"SOURCE_DATABASE_REFSEQ","typeMaterial":{"typeDisplayText":"ICTV species exemplar","typeLabel":"TYPE_ICTV"}}
{"accession":"GCF_020488415.1","annotationInfo":{"name":"Annotation submitted by NCBI RefSeq","provider":"NCBI RefSeq","releaseDate":"2022-03-17","stats":{"geneCounts":{"proteinCoding":342,"total":342}}},"assemblyInfo":{"assemblyLevel":"Complete Genome","assemblyMethod":"CLC genomic workbench v. 6.5.1","assemblyName":"ASM2048841v1","assemblyStatus":"current","assemblyType":"haploid","pairedAssembly":{"accession":"GCA_020488415.1","annotationName":"Annotation submitted by Laboratory of Aquatic Biomedicine, College of Veterinary Medicine and Research Institute for Veterinary Science, Seoul National University","status":"current"},"releaseDate":"2022-03-17","sequencingTech":"Illumina","submitter":"Laboratory of Aquatic Biomedicine, College of Veterinary Medicine and Research Institute for Veterinary Science, Seoul National University"},"assemblyStats":{"contigL50":1,"contigN50":265146,"gcCount":"131430","gcPercent":49.5,"numberOfComponentSequences":1,"numberOfContigs":1,"numberOfScaffolds":1,"scaffoldL50":1,"scaffoldN50":265146,"totalNumberOfChromosomes":1,"totalSequenceLength":"265146","totalUngappedLength":"265146"},"currentAccession":"GCF_020488415.1","organism":{"organismName":"Erwinia phage pEa_SNUABM_22","taxId":2869549},"pairedAccession":"GCA_020488415.1","sourceDatabase":"SOURCE_DATABASE_REFSEQ","typeMaterial":{"typeDisplayText":"ICTV species exemplar","typeLabel":"TYPE_ICTV"}}
{"accession":"GCF_020488445.1","annotationInfo":{"name":"Annotation submitted by NCBI RefSeq","provider":"NCBI RefSeq","releaseDate":"2022-03-17","stats":{"geneCounts":{"proteinCoding":339,"total":339}}},"assemblyInfo":{"assemblyLevel":"Complete Genome","assemblyMethod":"CLC genomic workbench v. 6.5.1","assemblyName":"ASM2048844v1","assemblyStatus":"current","assemblyType":"haploid","pairedAssembly":{"accession":"GCA_020488445.1","annotationName":"Annotation submitted by Laboratory of Aquatic Biomedicine, College of Veterinary Medicine and Research Institute for Veterinary Science, Seoul National University","status":"current"},"releaseDate":"2022-03-17","sequencingTech":"Illumina","submitter":"Laboratory of Aquatic Biomedicine, College of Veterinary Medicine and Research Institute for Veterinary Science, Seoul National University"},"assemblyStats":{"contigL50":1,"contigN50":266175,"gcCount":"131765","gcPercent":49.5,"numberOfComponentSequences":1,"numberOfContigs":1,"numberOfScaffolds":1,"scaffoldL50":1,"scaffoldN50":266175,"totalNumberOfChromosomes":1,"totalSequenceLength":"266175","totalUngappedLength":"266175"},"currentAccession":"GCF_020488445.1","organism":{"organismName":"Erwinia phage pEa_SNUABM_3","taxId":2869552},"pairedAccession":"GCA_020488445.1","sourceDatabase":"SOURCE_DATABASE_REFSEQ","typeMaterial":{"typeDisplayText":"ICTV species exemplar","typeLabel":"TYPE_ICTV"}}
{"accession":"GCF_020488455.1","annotationInfo":{"name":"Annotation submitted by NCBI RefSeq","provider":"NCBI RefSeq","releaseDate":"2022-03-17","stats":{"geneCounts":{"proteinCoding":330,"total":330}}},"assemblyInfo":{"assemblyLevel":"Complete Genome","assemblyMethod":"CLC genomic workbench v. 6.5.1","assemblyName":"ASM2048845v1","assemblyStatus":"current","assemblyType":"haploid","pairedAssembly":{"accession":"GCA_020488455.1","annotationName":"Annotation submitted by Laboratory of Aquatic Biomedicine, College of Veterinary Medicine and Research Institute for Veterinary Science, Seoul National University","status":"current"},"releaseDate":"2022-03-17","sequencingTech":"Illumina","submitter":"Laboratory of Aquatic Biomedicine, College of Veterinary Medicine and Research Institute for Veterinary Science, Seoul National University"},"assemblyStats":{"contigL50":1,"contigN50":259771,"gcCount":"128063","gcPercent":49.5,"numberOfComponentSequences":1,"numberOfContigs":1,"numberOfScaffolds":1,"scaffoldL50":1,"scaffoldN50":259771,"totalNumberOfChromosomes":1,"totalSequenceLength":"259771","totalUngappedLength":"259771"},"currentAccession":"GCF_020488455.1","organism":{"organismName":"Erwinia phage pEa_SNUABM_30","taxId":2869553},"pairedAccession":"GCA_020488455.1","sourceDatabase":"SOURCE_DATABASE_REFSEQ","typeMaterial":{"typeDisplayText":"ICTV species exemplar","typeLabel":"TYPE_ICTV"}}
{"accession":"GCF_020488465.1","annotationInfo":{"name":"Annotation submitted by NCBI RefSeq","provider":"NCBI RefSeq","releaseDate":"2022-03-17","stats":{"geneCounts":{"proteinCoding":336,"total":336}}},"assemblyInfo":{"assemblyLevel":"Complete Genome","assemblyMethod":"CLC genomic workbench v. 6.5.1","assemblyName":"ASM2048846v1","assemblyStatus":"current","assemblyType":"haploid","pairedAssembly":{"accession":"GCA_020488465.1","annotationName":"Annotation submitted by Laboratory of Aquatic Biomedicine, College of Veterinary Medicine and Research Institute for Veterinary Science, Seoul National University","status":"current"},"releaseDate":"2022-03-17","sequencingTech":"Illumina","submitter":"Laboratory of Aquatic Biomedicine, College of Veterinary Medicine and Research Institute for Veterinary Science, Seoul National University"},"assemblyStats":{"contigL50":1,"contigN50":265891,"gcCount":"130781","gcPercent":49.0,"numberOfComponentSequences":1,"numberOfContigs":1,"numberOfScaffolds":1,"scaffoldL50":1,"scaffoldN50":265891,"totalNumberOfChromosomes":1,"totalSequenceLength":"265891","totalUngappedLength":"265891"},"currentAccession":"GCF_020488465.1","organism":{"organismName":"Erwinia phage pEa_SNUABM_32","taxId":2869555},"pairedAccession":"GCA_020488465.1","sourceDatabase":"SOURCE_DATABASE_REFSEQ","typeMaterial":{"typeDisplayText":"ICTV species exemplar","typeLabel":"TYPE_ICTV"}}
{"accession":"GCF_020488475.1","annotationInfo":{"name":"Annotation submitted by NCBI RefSeq","provider":"NCBI RefSeq","releaseDate":"2022-03-17","stats":{"geneCounts":{"proteinCoding":340,"total":340}}},"assemblyInfo":{"assemblyLevel":"Complete Genome","assemblyMethod":"CLC genomic workbench v. 6.5.1","assemblyName":"ASM2048847v1","assemblyStatus":"current","assemblyType":"haploid","pairedAssembly":{"accession":"GCA_020488475.1","annotationName":"Annotation submitted by Laboratory of Aquatic Biomedicine, College of Veterinary Medicine and Research Institute for Veterinary Science, Seoul National University","status":"current"},"releaseDate":"2022-03-17","sequencingTech":"Illumina","submitter":"Laboratory of Aquatic Biomedicine, College of Veterinary Medicine and Research Institute for Veterinary Science, Seoul National University"},"assemblyStats":{"contigL50":1,"contigN50":263237,"gcCount":"129845","gcPercent":49.5,"numberOfComponentSequences":1,"numberOfContigs":1,"numberOfScaffolds":1,"scaffoldL50":1,"scaffoldN50":263237,"totalNumberOfChromosomes":1,"totalSequenceLength":"263237","totalUngappedLength":"263237"},"currentAccession":"GCF_020488475.1","organism":{"organismName":"Erwinia phage pEa_SNUABM_33","taxId":2869556},"pairedAccession":"GCA_020488475.1","sourceDatabase":"SOURCE_DATABASE_REFSEQ","typeMaterial":{"typeDisplayText":"ICTV species exemplar","typeLabel":"TYPE_ICTV"}}
{"accession":"GCF_020488485.1","annotationInfo":{"name":"Annotation submitted by NCBI RefSeq","provider":"NCBI RefSeq","releaseDate":"2022-03-17","stats":{"geneCounts":{"proteinCoding":336,"total":336}}},"assemblyInfo":{"assemblyLevel":"Complete Genome","assemblyMethod":"CLC genomic workbench v. 6.5.1","assemblyName":"ASM2048848v1","assemblyStatus":"current","assemblyType":"haploid","pairedAssembly":{"accession":"GCA_020488485.1","annotationName":"Annotation submitted by Laboratory of Aquatic Biomedicine, College of Veterinary Medicine and Research Institute for Veterinary Science, Seoul National University","status":"current"},"releaseDate":"2022-03-17","sequencingTech":"Illumina","submitter":"Laboratory of Aquatic Biomedicine, College of Veterinary Medicine and Research Institute for Veterinary Science, Seoul National University"},"assemblyStats":{"contigL50":1,"contigN50":261719,"gcCount":"128680","gcPercent":49.0,"numberOfComponentSequences":1,"numberOfContigs":1,"numberOfScaffolds":1,"scaffoldL50":1,"scaffoldN50":261719,"totalNumberOfChromosomes":1,"totalSequenceLength":"261719","totalUngappedLength":"261719"},"currentAccession":"GCF_020488485.1","organism":{"organismName":"Erwinia phage pEa_SNUABM_35","taxId":2869557},"pairedAccession":"GCA_020488485.1","sourceDatabase":"SOURCE_DATABASE_REFSEQ","typeMaterial":{"typeDisplayText":"ICTV species exemplar","typeLabel":"TYPE_ICTV"}}
{"accession":"GCF_020491515.1","annotationInfo":{"name":"Annotation submitted by NCBI RefSeq","provider":"NCBI RefSeq","releaseDate":"2023-04-11","stats":{"geneCounts":{"proteinCoding":71,"total":71}}},"assemblyInfo":{"assemblyLevel":"Complete Genome","assemblyMethod":"De novo - CLC genomics workbench v. 2016","assemblyName":"ASM2049151v1","assemblyStatus":"current","assemblyType":"haploid","pairedAssembly":{"accession":"GCA_020491515.1","status":"current"},"releaseDate":"2023-04-11","sequencingTech":"Illumina","submitter":"Antimicrobial Resistance and Infectious Diseases Laboratory, Murdoch University"},"assemblyStats":{"contigL50":1,"contigN50":42462,"gcCount":"21410","gcPercent":50.5,"numberOfComponentSequences":1,"numberOfContigs":1,"numberOfScaffolds":1,"scaffoldL50":1,"scaffoldN50":42462,"totalNumberOfChromosomes":1,"totalSequenceLength":"42462","totalUngappedLength":"42462"},"currentAccession":"GCF_020491515.1","organism":{"organismName":"Escherichia phage 26","taxId":2873413},"pairedAccession":"GCA_020491515.1","sourceDatabase":"SOURCE_DATABASE_REFSEQ"}
{"accession":"GCF_020523095.1","annotationInfo":{"name":"Annotation submitted by NCBI RefSeq","provider":"NCBI RefSeq","releaseDate":"2023-05-17","stats":{"geneCounts":{"proteinCoding":78,"total":78}}},"assemblyInfo":{"assemblyLevel":"Complete Genome","assemblyMethod":"SpAdes v. 3.12.0","assemblyName":"ASM2052309v1","assemblyStatus":"current","assemblyType":"haploid","pairedAssembly":{"accession":"GCA_020523095.1","annotationName":"Annotation submitted by Laboratory of Aquatic Biomedicine, College of Veterinary Medicine and Research Institute for Veterinary Science, Seoul National University","status":"current"},"releaseDate":"2023-05-17","sequencingTech":"Illumina","submitter":"Laboratory of Aquatic Biomedicine, College of Veterinary Medicine and Research Institute for Veterinary Science, Seoul National University"},"assemblyStats":{"contigL50":1,"contigN50":53559,"gcCount":"23540","gcPercent":44.0,"numberOfComponentSequences":1,"numberOfContigs":1,"numberOfScaffolds":1,"scaffoldL50":1,"scaffoldN50":53559,"totalNumberOfChromosomes":1,"totalSequenceLength":"53559","totalUngappedLength":"53559"},"currentAccession":"GCF_020523095.1","organism":{"organismName":"Erwinia phage Fifi44","taxId":2876597},"pairedAccession":"GCA_020523095.1","sourceDatabase":"SOURCE_DATABASE_REFSEQ"}
{"accession":"GCF_022516635.1","annotationInfo":{"name":"Annotation submitted by NCBI RefSeq","provider":"NCBI RefSeq","releaseDate":"2023-01-31","stats":{"geneCounts":{"proteinCoding":45,"total":45}}},"assemblyInfo":{"assemblyLevel":"Chromosome","assemblyMethod":"Geneious v. 2022.0.1","assemblyName":"ASM2251663v1","assemblyStatus":"current","assemblyType":"haploid","pairedAssembly":{"accession":"GCA_022516635.1","status":"current"},"releaseDate":"2023-01-31","sequencingTech":"Illumina","submitter":"Department of Biology, Emory University"},"assemblyStats":{"contigL50":2,"contigN50":15204,"gcCount":"16219","gcPercent":52.0,"numberOfComponentSequences":1,"numberOfContigs":5,"numberOfScaffolds":1,"scaffoldL50":1,"scaffoldN50":31564,"totalNumberOfChromosomes":1,"totalSequenceLength":"31564","totalUngappedLength":"31474"},"currentAccession":"GCF_022516635.1","organism":{"organismName":"Escherichia phage 11W","taxId":2915325},"pairedAccession":"GCA_022516635.1","sourceDatabase":"SOURCE_DATABASE_REFSEQ","typeMaterial":{"typeDisplayText":"ICTV species exemplar","typeLabel":"TYPE_ICTV"}}
{"accession":"GCF_023682295.1","annotationInfo":{"name":"Annotation submitted by NCBI RefSeq","provider":"NCBI RefSeq","releaseDate":"2023-04-04","stats":{"geneCounts":{"proteinCoding":63,"total":63}}},"assemblyInfo":{"assemblyLevel":"Complete Genome","assemblyMethod":"CLC Genomics Workbench v. 9.5.3","assemblyName":"ASM2368229v1","assemblyStatus":"current","assemblyType":"haploid","pairedAssembly":{"accession":"GCA_023682295.1","status":"current"},"releaseDate":"2023-04-04","sequencingTech":"Illumina","submitter":"Section for Food Safety and Zoonosis, Department of Veterinary and Animal Sciences, University of Copenhagen"},"assemblyStats":{"contigL50":1,"contigN50":44849,"gcCount":"24500","gcPercent":54.5,"numberOfComponentSequences":1,"numberOfContigs":1,"numberOfScaffolds":1,"scaffoldL50":1,"scaffoldN50":44849,"totalNumberOfChromosomes":1,"totalSequenceLength":"44849","totalUngappedLength":"44849"},"currentAccession":"GCF_023682295.1","organism":{"organismName":"Escherichia phage EC115","taxId":2936906},"pairedAccession":"GCA_023682295.1","sourceDatabase":"SOURCE_DATABASE_REFSEQ"}
{"accession":"GCF_029885075.1","annotationInfo":{"name":"Annotation submitted by NCBI RefSeq","provider":"NCBI RefSeq","releaseDate":"2023-05-04","stats":{"geneCounts":{"proteinCoding":1,"total":1}}},"assemblyInfo":{"assemblyLevel":"Complete Genome","assemblyMethod":"Trinity v. 2.8.4","assemblyName":"ASM2988507v1","assemblyStatus":"current","assemblyType":"haploid","pairedAssembly":{"accession":"GCA_029885075.1","status":"current"},"releaseDate":"2023-05-04","sequencingTech":"Illumina","submitter":"Centro de Biotecnologia y Genomica de Plantas (CBGP, UPM-INIA), Universidad Politecnica de Madrid"},"assemblyStats":{"contigL50":1,"contigN50":6326,"gcCount":"2231","gcPercent":35.5,"numberOfComponentSequences":1,"numberOfContigs":1,"numberOfScaffolds":1,"scaffoldL50":1,"scaffoldN50":6326,"totalNumberOfChromosomes":1,"totalSequenceLength":"6326","totalUngappedLength":"6326"},"currentAccession":"GCF_029885075.1","organism":{"organismName":"Erysiphe necator associated negative-stranded RNA virus 5","taxId":2737072},"pairedAccession":"GCA_029885075.1","sourceDatabase":"SOURCE_DATABASE_REFSEQ","typeMaterial":{"typeDisplayText":"ICTV species exemplar","typeLabel":"TYPE_ICTV"}}
{"accession":"GCF_029885085.1","annotationInfo":{"name":"Annotation submitted by NCBI RefSeq","provider":"NCBI RefSeq","releaseDate":"2023-05-04","stats":{"geneCounts":{"proteinCoding":1,"total":1}}},"assemblyInfo":{"assemblyLevel":"Complete Genome","assemblyMethod":"Trinity v. 2.8.4","assemblyName":"ASM2988508v1","assemblyStatus":"current","assemblyType":"haploid","pairedAssembly":{"accession":"GCA_029885085.1","status":"current"},"releaseDate":"2023-05-04","sequencingTech":"Illumina","submitter":"Centro de Biotecnologia y Genomica de Plantas (CBGP, UPM-INIA), Universidad Politecnica de Madrid"},"assemblyStats":{"contigL50":1,"contigN50":6659,"gcCount":"3062","gcPercent":46.0,"numberOfComponentSequences":1,"numberOfContigs":1,"numberOfScaffolds":1,"scaffoldL50":1,"scaffoldN50":6659,"totalNumberOfChromosomes":1,"totalSequenceLength":"6659","totalUngappedLength":"6659"},"currentAccession":"GCF_029885085.1","organism":{"organismName":"Erysiphe necator associated negative-stranded RNA virus 6","taxId":2737073},"pairedAccession":"GCA_029885085.1","sourceDatabase":"SOURCE_DATABASE_REFSEQ","typeMaterial":{"typeDisplayText":"ICTV species exemplar","typeLabel":"TYPE_ICTV"}}
{"accession":"GCF_029885095.1","annotationInfo":{"name":"Annotation submitted by NCBI RefSeq","provider":"NCBI RefSeq","releaseDate":"2023-05-04","stats":{"geneCounts":{"proteinCoding":1,"total":1}}},"assemblyInfo":{"assemblyLevel":"Complete Genome","assemblyMethod":"Trinity v. 2.8.4","assemblyName":"ASM2988509v1","assemblyStatus":"current","assemblyType":"haploid","pairedAssembly":{"accession":"GCA_029885095.1","status":"current"},"releaseDate":"2023-05-04","sequencingTech":"Illumina","submitter":"Centro de Biotecnologia y Genomica de Plantas (CBGP, UPM-INIA), Universidad Politecnica de Madrid"},"assemblyStats":{"contigL50":1,"contigN50":6187,"gcCount":"2986","gcPercent":48.5,"numberOfComponentSequences":1,"numberOfContigs":1,"numberOfScaffolds":1,"scaffoldL50":1,"scaffoldN50":6187,"totalNumberOfChromosomes":1,"totalSequenceLength":"6187","totalUngappedLength":"6187"},"currentAccession":"GCF_029885095.1","organism":{"organismName":"Erysiphe necator associated negative-stranded RNA virus 23","taxId":2737068},"pairedAccession":"GCA_029885095.1","sourceDatabase":"SOURCE_DATABASE_REFSEQ","typeMaterial":{"typeDisplayText":"ICTV species exemplar","typeLabel":"TYPE_ICTV"}}
{"accession":"GCF_029885105.1","annotationInfo":{"name":"Annotation submitted by NCBI RefSeq","provider":"NCBI RefSeq","releaseDate":"2023-05-04","stats":{"geneCounts":{"proteinCoding":1,"total":1}}},"assemblyInfo":{"assemblyLevel":"Complete Genome","assemblyMethod":"Trinity v. 2.8.4","assemblyName":"ASM2988510v1","assemblyStatus":"current","assemblyType":"haploid","pairedAssembly":{"accession":"GCA_029885105.1","status":"current"},"releaseDate":"2023-05-04","sequencingTech":"Illumina","submitter":"Centro de Biotecnologia y Genomica de Plantas (CBGP, UPM-INIA), Universidad Politecnica de Madrid"},"assemblyStats":{"contigL50":1,"contigN50":6178,"gcCount":"2719","gcPercent":44.0,"numberOfComponentSequences":1,"numberOfContigs":1,"numberOfScaffolds":1,"scaffoldL50":1,"scaffoldN50":6178,"totalNumberOfChromosomes":1,"totalSequenceLength":"6178","totalUngappedLength":"6178"},"currentAccession":"GCF_029885105.1","organism":{"organismName":"Erysiphe necator associated negative-stranded RNA virus 2","taxId":2737064},"pairedAccession":"GCA_029885105.1","sourceDatabase":"SOURCE_DATABASE_REFSEQ","typeMaterial":{"typeDisplayText":"ICTV species exemplar","typeLabel":"TYPE_ICTV"}}
{"accession":"GCF_029886825.1","annotationInfo":{"name":"Annotation submitted by NCBI RefSeq","provider":"NCBI RefSeq","releaseDate":"2023-05-04","stats":{"geneCounts":{"proteinCoding":2,"total":2}}},"assemblyInfo":{"assemblyLevel":"Complete Genome","assemblyName":"ASM2988682v1","assemblyStatus":"current","assemblyType":"haploid","pairedAssembly":{"accession":"GCA_029886825.1","status":"current"},"releaseDate":"2023-05-04","sequencingTech":"Sanger dideoxy sequencing","submitter":"Centro de Biotecnologia y Genomica de Plantas (CBGP, UPM-INIA), Universidad Politecnica de Madrid"},"assemblyStats":{"contigL50":1,"contigN50":2680,"gcCount":"1456","gcPercent":54.5,"numberOfComponentSequences":1,"numberOfContigs":1,"numberOfScaffolds":1,"scaffoldL50":1,"scaffoldN50":2680,"totalNumberOfChromosomes":1,"totalSequenceLength":"2680","totalUngappedLength":"2680"},"currentAccession":"GCF_029886825.1","organism":{"organismName":"Erysiphe necator associated ourmia-like virus 21","taxId":2741801},"pairedAccession":"GCA_029886825.1","sourceDatabase":"SOURCE_DATABASE_REFSEQ","typeMaterial":{"typeDisplayText":"ICTV species exemplar","typeLabel":"TYPE_ICTV"}}
{"accession":"GCF_902006465.1","annotationInfo":{"name":"Annotation submitted by NCBI RefSeq","provider":"NCBI RefSeq","releaseDate":"2020-07-29","stats":{"geneCounts":{"proteinCoding":73,"total":73}}},"assemblyInfo":{"assemblyLevel":"Complete Genome","assemblyName":"Lambda_1H12","assemblyStatus":"current","assemblyType":"haploid","bioprojectAccession":"PRJEB31591","bioprojectLineage":[{"bioprojects":[{"accession":"PRJEB31591","title":"Earlyvir coli strains"}]}],"biosample":{"accession":"SAMEA5552098","attributes":[{"name":"ENA-CHECKLIST","value":"ERC000011"},{"name":"ENA-FIRST-PUBLIC","value":"2019-06-07T04:04:03Z"},{"name":"ENA-LAST-UPDATE","value":"2020-01-30T12:45:31Z"},{"name":"External Id","value":"SAMEA5552098"},{"name":"INSDC center name","value":"INRA"},{"name":"INSDC first public","value":"2019-06-07T04:04:03Z"},{"name":"INSDC last update","value":"2020-01-30T12:45:31Z"},{"name":"INSDC status","value":"public"},{"name":"Submitter Id","value":"coli strain source 1"},{"name":"common name","value":"Lambda_1H12"},{"name":"host","value":"Escherichia coli"},{"name":"sample_name","value":"coli strain source 1"},{"name":"scientific_name","value":"Escherichia virus Lambda_1H12"}],"description":{"comment":"Phage precipitate of a bacterial culture supernatant","organism":{"organismName":"Escherichia phage 1H12","taxId":2847055},"title":"Earlyvir coli strain source 1"},"lastUpdated":"2024-02-06T21:18:36.000","models":["Generic"],"owner":{"name":"EBI"},"package":"Generic.1.0","publicationDate":"2019-06-07T00:00:00.000","sampleIds":[{"db":"SRA","value":"ERS3354143"}],"status":{"status":"live","when":"2019-06-11T08:13:49"},"submissionDate":"2019-06-09T08:24:01.603"},"pairedAssembly":{"accession":"GCA_902006465.2","status":"current"},"releaseDate":"2020-07-29","submitter":"INRA, MICALIS, Domaine de Vilvert, France"},"assemblyStats":{"contigL50":1,"contigN50":46703,"gcCount":"23364","gcPercent":50.0,"genomeCoverage":"800.0x","numberOfComponentSequences":1,"numberOfContigs":1,"numberOfScaffolds":1,"scaffoldL50":1,"scaffoldN50":46703,"totalNumberOfChromosomes":1,"totalSequenceLength":"46703","totalUngappedLength":"46703"},"currentAccession":"GCF_902006465.1","organism":{"organismName":"Escherichia phage 1H12","taxId":2847055},"pairedAccession":"GCA_902006465.2","sourceDatabase":"SOURCE_DATABASE_REFSEQ","typeMaterial":{"typeDisplayText":"ICTV species exemplar","typeLabel":"TYPE_ICTV"}}
{"accession":"GCF_902141465.1","annotationInfo":{"name":"Annotation submitted by NCBI RefSeq","provider":"NCBI RefSeq","releaseDate":"2021-10-12","stats":{"geneCounts":{"proteinCoding":66,"total":66}}},"assemblyInfo":{"assemblyLevel":"Complete Genome","assemblyName":"Lambda_2B8","assemblyStatus":"current","assemblyType":"haploid","bioprojectAccession":"PRJEB31591","bioprojectLineage":[{"bioprojects":[{"accession":"PRJEB31591","title":"Earlyvir coli strains"}]}],"biosample":{"accession":"SAMEA5552099","attributes":[{"name":"ENA-CHECKLIST","value":"ERC000011"},{"name":"ENA-FIRST-PUBLIC","value":"2019-11-28T04:04:08Z"},{"name":"ENA-LAST-UPDATE","value":"2020-01-30T12:48:52Z"},{"name":"External Id","value":"SAMEA5552099"},{"name":"INSDC center name","value":"INRA"},{"name":"INSDC first public","value":"2019-11-28T04:04:08Z"},{"name":"INSDC last update","value":"2020-01-30T12:48:52Z"},{"name":"INSDC status","value":"public"},{"name":"Submitter Id","value":"coli strain source 2"},{"name":"common name","value":"Lambda_2B8"},{"name":"host","value":"Escherichia coli"},{"name":"sample_name","value":"coli strain source 2"},{"name":"scientific_name","value":"Escherichia virus Lambda_2B8"}],"description":{"comment":"Phage precipitate of a bacterial culture supernatant","organism":{"organismName":"Escherichia phage 2B8","taxId":2847056},"title":"Earlyvir coli strain source 2"},"lastUpdated":"2024-02-06T21:18:36.000","models":["Generic"],"owner":{"name":"EBI"},"package":"Generic.1.0","publicationDate":"2019-11-28T00:00:00.000","sampleIds":[{"db":"SRA","value":"ERS3354144"}],"status":{"status":"live","when":"2020-01-31T12:05:34"},"submissionDate":"2019-11-30T12:08:02.373"},"pairedAssembly":{"accession":"GCA_902141465.1","status":"current"},"releaseDate":"2020-07-29","submitter":"INRA, MICALIS, Domaine de Vilvert, France"},"assemblyStats":{"contigL50":1,"contigN50":48763,"gcCount":"24473","gcPercent":50.0,"genomeCoverage":"800.0x","numberOfComponentSequences":1,"numberOfContigs":1,"numberOfScaffolds":1,"scaffoldL50":1,"scaffoldN50":48763,"totalNumberOfChromosomes":1,"totalSequenceLength":"48763","totalUngappedLength":"48763"},"currentAccession":"GCF_902141465.1","organism":{"organismName":"Escherichia phage 2B8","taxId":2847056},"pairedAccession":"GCA_902141465.1","sourceDatabase":"SOURCE_DATABASE_REFSEQ","typeMaterial":{"typeDisplayText":"ICTV species exemplar","typeLabel":"TYPE_ICTV"}}
{"accession":"GCF_902141505.1","annotationInfo":{"name":"Annotation submitted by NCBI RefSeq","provider":"NCBI RefSeq","releaseDate":"2021-10-12","stats":{"geneCounts":{"proteinCoding":70,"total":70}}},"assemblyInfo":{"assemblyLevel":"Complete Genome","assemblyName":"Lambda_4A7","assemblyStatus":"current","assemblyType":"haploid","bioprojectAccession":"PRJEB31591","bioprojectLineage":[{"bioprojects":[{"accession":"PRJEB31591","title":"Earlyvir coli strains"}]}],"biosample":{"accession":"SAMEA5552104","attributes":[{"name":"ENA-CHECKLIST","value":"ERC000011"},{"name":"ENA-FIRST-PUBLIC","value":"2019-11-28T04:04:08Z"},{"name":"ENA-LAST-UPDATE","value":"2020-01-30T13:03:02Z"},{"name":"External Id","value":"SAMEA5552104"},{"name":"INSDC center name","value":"INRA"},{"name":"INSDC first public","value":"2019-11-28T04:04:08Z"},{"name":"INSDC last update","value":"2020-01-30T13:03:02Z"},{"name":"INSDC status","value":"public"},{"name":"Submitter Id","value":"coli strain source 7"},{"name":"common name","value":"Lambda_4A7"},{"name":"host","value":"Escherichia coli"},{"name":"sample_name","value":"coli strain source 7"},{"name":"scientific_name","value":"Escherichia virus Lambda_4A7"}],"description":{"comment":"Phage precipitate of a bacterial culture supernatant","organism":{"organismName":"Escherichia phage 4A7","taxId":2847059},"title":"Earlyvir coli strain source 7"},"lastUpdated":"2024-02-06T21:18:36.000","models":["Generic"],"owner":{"name":"EBI"},"package":"Generic.1.0","publicationDate":"2019-11-28T00:00:00.000","sampleIds":[{"db":"SRA","value":"ERS3354149"}],"status":{"status":"live","when":"2020-01-31T12:05:34"},"submissionDate":"2019-11-30T12:08:02.483"},"pairedAssembly":{"accession":"GCA_902141505.1","status":"current"},"releaseDate":"2020-07-29","submitter":"INRA, MICALIS, Domaine de Vilvert, France"},"assemblyStats":{"contigL50":1,"contigN50":49168,"gcCount":"24471","gcPercent":50.0,"genomeCoverage":"800.0x","numberOfComponentSequences":1,"numberOfContigs":1,"numberOfScaffolds":1,"scaffoldL50":1,"scaffoldN50":49168,"totalNumberOfChromosomes":1,"totalSequenceLength":"49168","totalUngappedLength":"49168"},"currentAccession":"GCF_902141505.1","organism":{"organismName":"Escherichia phage 4A7","taxId":2847059},"pairedAccession":"GCA_902141505.1","sourceDatabase":"SOURCE_DATABASE_REFSEQ","typeMaterial":{"typeDisplayText":"ICTV species exemplar","typeLabel":"TYPE_ICTV"}}
{"accession":"GCF_902141525.1","annotationInfo":{"name":"Annotation submitted by NCBI RefSeq","provider":"NCBI RefSeq","releaseDate":"2021-10-12","stats":{"geneCounts":{"proteinCoding":66,"total":66}}},"assemblyInfo":{"assemblyLevel":"Complete Genome","assemblyName":"Lambda_2G7b","assemblyStatus":"current","assemblyType":"haploid","bioprojectAccession":"PRJEB31591","bioprojectLineage":[{"bioprojects":[{"accession":"PRJEB31591","title":"Earlyvir coli strains"}]}],"biosample":{"accession":"SAMEA5552102","attributes":[{"name":"ENA-CHECKLIST","value":"ERC000011"},{"name":"ENA-FIRST-PUBLIC","value":"2019-11-28T04:04:08Z"},{"name":"ENA-LAST-UPDATE","value":"2020-01-30T12:58:56Z"},{"name":"External Id","value":"SAMEA5552102"},{"name":"INSDC center name","value":"INRA"},{"name":"INSDC first public","value":"2019-11-28T04:04:08Z"},{"name":"INSDC last update","value":"2020-01-30T12:58:56Z"},{"name":"INSDC status","value":"public"},{"name":"Submitter Id","value":"coli strain source 5"},{"name":"common name","value":"Lambda_2G7b"},{"name":"host","value":"Escherichia coli"},{"name":"sample_name","value":"coli strain source 5"},{"name":"scientific_name","value":"Escherichia virus Lambda_2G7b"}],"description":{"comment":"Phage precipitate of a bacterial culture supernatant","organism":{"organismName":"Escherichia phage 2G7b","taxId":2847057},"title":"Earlyvir coli strain source 5"},"lastUpdated":"2024-02-06T21:18:36.000","models":["Generic"],"owner":{"name":"EBI"},"package":"Generic.1.0","publicationDate":"2019-11-28T00:00:00.000","sampleIds":[{"db":"SRA","value":"ERS3354147"}],"status":{"status":"live","when":"2020-01-31T12:05:34"},"submissionDate":"2019-11-30T12:08:02.453"},"pairedAssembly":{"accession":"GCA_902141525.1","status":"current"},"releaseDate":"2020-07-29","submitter":"INRA, MICALIS, Domaine de Vilvert, France"},"assemblyStats":{"contigL50":1,"contigN50":47142,"gcCount":"23514","gcPercent":50.0,"genomeCoverage":"800.0x","numberOfComponentSequences":1,"numberOfContigs":1,"numberOfScaffolds":1,"scaffoldL50":1,"scaffoldN50":47142,"totalNumberOfChromosomes":1,"totalSequenceLength":"47142","totalUngappedLength":"47142"},"currentAccession":"GCF_902141525.1","organism":{"organismName":"Escherichia phage 2G7b","taxId":2847057},"pairedAccession":"GCA_902141525.1","sourceDatabase":"SOURCE_DATABASE_REFSEQ","typeMaterial":{"typeDisplayText":"ICTV species exemplar","typeLabel":"TYPE_ICTV"}}
{"accession":"GCF_902141535.1","annotationInfo":{"name":"Annotation submitted by NCBI RefSeq","provider":"NCBI RefSeq","releaseDate":"2020-12-22","stats":{"geneCounts":{"proteinCoding":58,"total":58}}},"assemblyInfo":{"assemblyLevel":"Complete Genome","assemblyName":"Lambda_2H10","assemblyStatus":"current","assemblyType":"haploid","bioprojectAccession":"PRJEB31591","bioprojectLineage":[{"bioprojects":[{"accession":"PRJEB31591","title":"Earlyvir coli strains"}]}],"biosample":{"accession":"SAMEA5552103","attributes":[{"name":"ENA-CHECKLIST","value":"ERC000011"},{"name":"ENA-FIRST-PUBLIC","value":"2019-11-28T04:04:08Z"},{"name":"ENA-LAST-UPDATE","value":"2020-01-30T13:00:58Z"},{"name":"External Id","value":"SAMEA5552103"},{"name":"INSDC center name","value":"INRA"},{"name":"INSDC first public","value":"2019-11-28T04:04:08Z"},{"name":"INSDC last update","value":"2020-01-30T13:00:58Z"},{"name":"INSDC status","value":"public"},{"name":"Submitter Id","value":"coli strain source 6"},{"name":"common name","value":"Lambda_2H10"},{"name":"host","value":"Escherichia coli"},{"name":"sample_name","value":"coli strain source 6"},{"name":"scientific_name","value":"Escherichia virus Lambda_2H10"}],"description":{"comment":"Phage precipitate of a bacterial culture supernatant","organism":{"organismName":"Escherichia phage 2H10","taxId":2847058},"title":"Earlyvir coli strain source 6"},"lastUpdated":"2024-02-06T21:18:36.000","models":["Generic"],"owner":{"name":"EBI"},"package":"Generic.1.0","publicationDate":"2019-11-28T00:00:00.000","sampleIds":[{"db":"SRA","value":"ERS3354148"}],"status":{"status":"live","when":"2020-01-31T12:05:34"},"submissionDate":"2019-11-30T12:08:02.466"},"pairedAssembly":{"accession":"GCA_902141535.1","status":"current"},"releaseDate":"2020-07-29","submitter":"INRA, MICALIS, Domaine de Vilvert, France"},"assemblyStats":{"contigL50":1,"contigN50":46288,"gcCount":"23295","gcPercent":50.5,"genomeCoverage":"800.0x","numberOfComponentSequences":1,"numberOfContigs":1,"numberOfScaffolds":1,"scaffoldL50":1,"scaffoldN50":46288,"totalNumberOfChromosomes":1,"totalSequenceLength":"46288","totalUngappedLength":"46288"},"currentAccession":"GCF_902141535.1","organism":{"organismName":"Escherichia phage 2H10","taxId":2847058},"pairedAccession":"GCA_902141535.1","sourceDatabase":"SOURCE_DATABASE_REFSEQ","typeMaterial":{"typeDisplayText":"ICTV species exemplar","typeLabel":"TYPE_ICTV"}}
{"accession":"GCF_927798185.1","annotationInfo":{"name":"Annotation submitted by NCBI RefSeq","provider":"NCBI RefSeq","releaseDate":"2023-01-31","stats":{"geneCounts":{"proteinCoding":46,"pseudogene":1,"total":47}}},"assemblyInfo":{"assemblyLevel":"Complete Genome","assemblyName":"Cartapus_bis","assemblyStatus":"current","assemblyType":"haploid","bioprojectAccession":"PRJEB49365","bioprojectLineage":[{"bioprojects":[{"accession":"PRJEB49365","title":"Complete encapsidated genomes of the five temperate phages lysogenising Escherichia coli strain LF82"}]}],"biosample":{"accession":"SAMEA12231768","attributes":[{"name":"ENA first public","value":"2022-01-17"},{"name":"ENA last update","value":"2022-01-17"},{"name":"ENA-CHECKLIST","value":"ERC000011"},{"name":"External Id","value":"SAMEA12231768"},{"name":"INSDC center alias","value":"INRA"},{"name":"INSDC center name","value":"INRA"},{"name":"INSDC first public","value":"2022-01-17T00:25:25Z"},{"name":"INSDC last update","value":"2022-01-17T00:25:25Z"},{"name":"INSDC status","value":"public"},{"name":"Submitter Id","value":"Cartapus"},{"name":"host","value":"Escherichia coli LF82"},{"name":"identified_by","value":"Misson Pauline, Cornuault Jeffrey K and De Paepe Marianne"},{"name":"sample_name","value":"Cartapus"}],"description":{"comment":"Encapsidated annotated version of Escherichia phage Cartapus by mapping reads obtained from virions released by E. coli LF82 against the corresponding prophage","organism":{"organismName":"Escherichia phage Cartapus","taxId":2904709},"title":"LF82 Cartapus"},"lastUpdated":"2022-01-17T19:51:00.000","models":["Generic"],"owner":{"name":"EBI"},"package":"Generic.1.0","publicationDate":"2022-01-17T00:00:00.000","sampleIds":[{"db":"SRA","value":"ERS9828663"}],"status":{"status":"live","when":"2022-01-19T08:49:23.337"},"submissionDate":"2022-01-18T08:14:13.840"},"pairedAssembly":{"accession":"GCA_927798185.1","annotationName":"Annotation submitted by INRA, MICALIS, Domaine de Vilvert, France","status":"current"},"releaseDate":"2023-01-31","submitter":"INRA, MICALIS, Domaine de Vilvert, France"},"assemblyStats":{"contigL50":1,"contigN50":33368,"gcCount":"17008","gcPercent":51.0,"genomeCoverage":"13.0x","numberOfComponentSequences":1,"numberOfContigs":1,"numberOfScaffolds":1,"scaffoldL50":1,"scaffoldN50":33368,"totalNumberOfChromosomes":1,"totalSequenceLength":"33368","totalUngappedLength":"33368"},"currentAccession":"GCF_927798185.1","organism":{"organismName":"Escherichia phage Cartapus","taxId":2904709},"pairedAccession":"GCA_927798185.1","sourceDatabase":"SOURCE_DATABASE_REFSEQ","typeMaterial":{"typeDisplayText":"ICTV species exemplar","typeLabel":"TYPE_ICTV"}}
{"accession":"GCA_000819615.1","assemblyInfo":{"assemblyLevel":"Complete Genome","assemblyName":"ViralProj14015","assemblyStatus":"current","assemblyType":"haploid","pairedAssembly":{"accession":"GCF_000819615.1","annotationName":"Annotation submitted by NCBI RefSeq","status":"current"},"releaseDate":"1993-04-28"},"assemblyStats":{"contigL50":1,"contigN50":5386,"gcCount":"2411","gcPercent":45.0,"numberOfComponentSequences":1,"numberOfContigs":1,"numberOfScaffolds":1,"scaffoldL50":1,"scaffoldN50":5386,"totalNumberOfChromosomes":1,"totalSequenceLength":"5386","totalUngappedLength":"5386"},"currentAccession":"GCA_000819615.1","organism":{"organismName":"Escherichia phage phiX174","taxId":2886930},"pairedAccession":"GCF_000819615.1","sourceDatabase":"SOURCE_DATABASE_GENBANK","typeMaterial":{"typeDisplayText":"ICTV species exemplar","typeLabel":"TYPE_ICTV"}}
{"accession":"GCA_000836925.1","annotationInfo":{"name":"Annotation submitted by Peter A. Stockwell, Department of Biochemistry, University of Otago, Dunedin, New Zealand","provider":"Peter A. Stockwell, Department of Biochemistry, University of Otago, Dunedin, New Zealand","releaseDate":"2009-11-30","stats":{"geneCounts":{"proteinCoding":8,"total":8}}},"assemblyInfo":{"assemblyLevel":"Complete Genome","assemblyName":"ViralProj14039","assemblyStatus":"current","assemblyType":"haploid","pairedAssembly":{"accession":"GCF_000836925.1","annotationName":"Annotation submitted by NCBI RefSeq","status":"current"},"releaseDate":"1998-10-01","submitter":"Peter A. Stockwell, Department of Biochemistry, University of Otago, Dunedin, New Zealand"},"assemblyStats":{"contigL50":1,"contigN50":8454,"gcCount":"3695","gcPercent":43.5,"numberOfComponentSequences":1,"numberOfContigs":1,"numberOfScaffolds":1,"scaffoldL50":1,"scaffoldN50":8454,"totalNumberOfChromosomes":1,"totalSequenceLength":"8454","totalUngappedLength":"8454"},"currentAccession":"GCA_000836925.1","organism":{"organismName":"Escherichia phage If1","taxId":10868},"pairedAccession":"GCF_000836925.1","sourceDatabase":"SOURCE_DATABASE_GENBANK","typeMaterial":{"typeDisplayText":"ICTV species exemplar","typeLabel":"TYPE_ICTV"}}
{"accession":"GCA_000836965.1","annotationInfo":{"name":"Annotation submitted by Pittsburgh Bacteriophage Institute & Dept. of Biological Sciences, University of Pittsburgh","provider":"Pittsburgh Bacteriophage Institute & Dept. of Biological Sciences, University of Pittsburgh","releaseDate":"2021-10-28","stats":{"geneCounts":{"proteinCoding":69,"total":69}}},"assemblyInfo":{"assemblyLevel":"Complete Genome","assemblyName":"ViralProj14048","assemblyStatus":"current","assemblyType":"haploid","pairedAssembly":{"accession":"GCF_000836965.1","annotationName":"Annotation submitted by NCBI RefSeq","status":"current"},"releaseDate":"2000-02-04","submitter":"Pittsburgh Bacteriophage Institute & Dept. of Biological Sciences, University of Pittsburgh"},"assemblyStats":{"contigL50":1,"contigN50":40751,"gcCount":"20165","gcPercent":49.5,"numberOfComponentSequences":1,"numberOfContigs":1,"numberOfScaffolds":1,"scaffoldL50":1,"scaffoldN50":40751,"totalNumberOfChromosomes":1,"totalSequenceLength":"40751","totalUngappedLength":"40751"},"currentAccession":"GCA_000836965.1","organism":{"organismName":"Escherichia phage HK022","taxId":2681618},"pairedAccession":"GCF_000836965.1","sourceDatabase":"SOURCE_DATABASE_GENBANK","typeMaterial":{"typeDisplayText":"ICTV species exemplar","typeLabel":"TYPE_ICTV"}}
{"accession":"GCA_000837225.1","annotationInfo":{"name":"Annotation submitted by Pittsburgh Bacteriophage Institute and Department of Biological Sciences, University of Pittsburgh","provider":"Pittsburgh Bacteriophage Institute and Department of Biological Sciences, University of Pittsburgh","releaseDate":"2022-01-20","stats":{"geneCounts":{"proteinCoding":55,"total":55}}},"assemblyInfo":{"assemblyLevel":"Complete Genome","assemblyName":"ViralProj14105","assemblyStatus":"current","assemblyType":"haploid","pairedAssembly":{"accession":"GCF_000837225.1","annotationName":"Annotation submitted by NCBI RefSeq","status":"current"},"releaseDate":"1999-10-05","submitter":"Pittsburgh Bacteriophage Institute and Department of Biological Sciences, University of Pittsburgh"},"assemblyStats":{"contigL50":1,"contigN50":36717,"gcCount":"19113","gcPercent":52.0,"numberOfComponentSequences":1,"numberOfContigs":1,"numberOfScaffolds":1,"scaffoldL50":1,"scaffoldN50":36717,"totalNumberOfChromosomes":1,"totalSequenceLength":"36717","totalUngappedLength":"36717"},"currentAccession":"GCA_000837225.1","organism":{"organismName":"Escherichia phage Mu","taxId":2681603},"pairedAccession":"GCF_000837225.1","sourceDatabase":"SOURCE_DATABASE_GENBANK","typeMaterial":{"typeDisplayText":"ICTV species exemplar","typeLabel":"TYPE_ICTV"}}
{"accession":"GCA_000839625.1","annotationInfo":{"name":"Annotation submitted by Pittsburgh Bacteriophage Institute, University of Pittsburgh","provider":"Pittsburgh Bacteriophage Institute, University of Pittsburgh","releaseDate":"2021-10-28","stats":{"geneCounts":{"proteinCoding":60,"total":60}}},"assemblyInfo":{"assemblyLevel":"Complete Genome","assemblyName":"ViralProj14086","assemblyStatus":"current","assemblyType":"haploid","pairedAssembly":{"accession":"GCF_000839625.1","annotationName":"Annotation submitted by NCBI RefSeq","status":"current"},"releaseDate":"1998-06-07","submitter":"Pittsburgh Bacteriophage Institute, University of Pittsburgh"},"assemblyStats":{"contigL50":1,"contigN50":46375,"gcCount":"23731","gcPercent":51.0,"numberOfComponentSequences":1,"numberOfContigs":1,"numberOfScaffolds":1,"scaffoldL50":1,"scaffoldN50":46375,"totalNumberOfChromosomes":1,"totalSequenceLength":"46375","totalUngappedLength":"46375"},"currentAccession":"GCA_000839625.1","organism":{"organismName":"Escherichia phage N15","taxId":1604876},"pairedAccession":"GCF_000839625.1","sourceDatabase":"SOURCE_DATABASE_GENBANK","typeMaterial":{"typeDisplayText":"ICTV species exemplar","typeLabel":"TYPE_ICTV"}}
{"accession":"GCA_000840245.1","annotationInfo":{"name":"Annotation submitted by INSDC submitter","provider":"INSDC submitter","releaseDate":"2020-01-06","stats":{"geneCounts":{"proteinCoding":2,"total":2}}},"assemblyInfo":{"assemblyLevel":"Complete Genome","assemblyName":"ViralProj14204","assemblyStatus":"current","assemblyType":"haploid","pairedAssembly":{"accession":"GCF_000840245.1","annotationName":"Annotation submitted by NCBI RefSeq","status":"current"},"releaseDate":"1993-04-28"},"assemblyStats":{"contigL50":1,"contigN50":48502,"gcCount":"24182","gcPercent":50.0,"numberOfComponentSequences":1,"numberOfContigs":1,"numberOfScaffolds":1,"scaffoldL50":1,"scaffoldN50":48502,"totalNumberOfChromosomes":1,"totalSequenceLength":"48502","totalUngappedLength":"48502"},"currentAccession":"GCA_000840245.1","organism":{"organismName":"Escherichia phage Lambda","taxId":2681611},"pairedAccession":"GCF_000840245.1","sourceDatabase":"SOURCE_DATABASE_GENBANK","typeMaterial":{"typeDisplayText":"ICTV species exemplar","typeLabel":"TYPE_ICTV"}}
{"accession":"GCA_000840705.1","annotationInfo":{"name":"Annotation submitted by Laboratoire de Microbiologie et Genetique Moleculaire, IBCG CNRS-UPM 5100","provider":"Laboratoire de Microbiologie et Genetique Moleculaire, IBCG CNRS-UPM 5100","releaseDate":"2010-12-09","stats":{"geneCounts":{"other":1,"proteinCoding":277,"total":278}}},"assemblyInfo":{"assemblyLevel":"Complete Genome","assemblyName":"ViralProj14301","assemblyStatus":"current","assemblyType":"haploid","pairedAssembly":{"accession":"GCF_000840705.1","annotationName":"Annotation submitted by NCBI RefSeq","status":"current"},"releaseDate":"2003-07-30","submitter":"Laboratoire de Microbiologie et Genetique Moleculaire, IBCG CNRS-UPM 5100"},"assemblyStats":{"contigL50":1,"contigN50":164018,"gcCount":"66332","gcPercent":40.5,"numberOfComponentSequences":1,"numberOfContigs":1,"numberOfScaffolds":1,"scaffoldL50":1,"scaffoldN50":164018,"totalNumberOfChromosomes":1,"totalSequenceLength":"164018","totalUngappedLength":"164018"},"currentAccession":"GCA_000840705.1","organism":{"organismName":"Escherichia phage RB49","taxId":50948},"pairedAccession":"GCF_000840705.1","sourceDatabase":"SOURCE_DATABASE_GENBANK","typeMaterial":{"typeDisplayText":"ICTV species exemplar","typeLabel":"TYPE_ICTV"}}
{"accession":"GCA_000840785.1","assemblyInfo":{"assemblyLevel":"Complete Genome","assemblyName":"ViralProj14318","assemblyStatus":"current","assemblyType":"haploid","pairedAssembly":{"accession":"GCF_000840785.1","annotationName":"Annotation submitted by NCBI RefSeq","status":"current"},"releaseDate":"1993-04-20"},"assemblyStats":{"contigL50":1,"contigN50":5577,"gcCount":"2548","gcPercent":45.5,"numberOfComponentSequences":1,"numberOfContigs":1,"numberOfScaffolds":1,"scaffoldL50":1,"scaffoldN50":5577,"totalNumberOfChromosomes":1,"totalSequenceLength":"5577","totalUngappedLength":"5577"},"currentAccession":"GCA_000840785.1","organism":{"organismName":"Escherichia phage G4","taxId":10843},"pairedAccession":"GCF_000840785.1","sourceDatabase":"SOURCE_DATABASE_GENBANK","typeMaterial":{"typeDisplayText":"ICTV species exemplar","typeLabel":"TYPE_ICTV"}}
{"accession":"GCA_000844165.1","annotationInfo":{"name":"Annotation submitted by Department of Microbial Biochemistry, Institute of Biochemistry and Biophysics of the Polish Academy of Sciences","provider":"Department of Microbial Biochemistry, Institute of Biochemistry and Biophysics of the Polish Academy of Sciences","releaseDate":"2021-10-28","stats":{"geneCounts":{"nonCoding":2,"other":5,"proteinCoding":110,"total":117}}},"assemblyInfo":{"assemblyLevel":"Complete Genome","assemblyName":"ViralProj14493","assemblyStatus":"current","assemblyType":"haploid","pairedAssembly":{"accession":"GCF_000844165.1","annotationName":"Annotation submitted by NCBI RefSeq","status":"current"},"releaseDate":"2003-07-29","submitter":"Department of Microbial Biochemistry, Institute of Biochemistry and Biophysics of the Polish Academy of Sciences"},"assemblyStats":{"contigL50":1,"contigN50":94800,"gcCount":"44851","gcPercent":47.5,"numberOfComponentSequences":1,"numberOfContigs":1,"numberOfScaffolds":1,"scaffoldL50":1,"scaffoldN50":94800,"totalNumberOfChromosomes":1,"totalSequenceLength":"94800","totalUngappedLength":"94800"},"currentAccession":"GCA_000844165.1","organism":{"infraspecificNames":{"isolate":"mod749::IS5 c1.100 mutant"},"organismName":"Escherichia phage P1","taxId":2886926},"pairedAccession":"GCF_000844165.1","sourceDatabase":"SOURCE_DATABASE_GENBANK","typeMaterial":{"typeDisplayText":"ICTV species exemplar","typeLabel":"TYPE_ICTV"}}
{"accession":"GCA_000847485.1","assemblyInfo":{"assemblyLevel":"Complete Genome","assemblyName":"ViralProj14659","assemblyStatus":"current","assemblyType":"haploid","pairedAssembly":{"accession":"GCF_000847485.1","annotationName":"Annotation submitted by NCBI RefSeq","status":"current"},"releaseDate":"1993-04-20"},"assemblyStats":{"contigL50":1,"contigN50":3569,"gcCount":"1860","gcPercent":52.0,"numberOfComponentSequences":1,"numberOfContigs":1,"numberOfScaffolds":1,"scaffoldL50":1,"scaffoldN50":3569,"totalNumberOfChromosomes":1,"totalSequenceLength":"3569","totalUngappedLength":"3569"},"currentAccession":"GCA_000847485.1","organism":{"organismName":"Escherichia phage MS2","taxId":12022},"pairedAccession":"GCF_000847485.1","sourceDatabase":"SOURCE_DATABASE_GENBANK","typeMaterial":{"typeDisplayText":"ICTV species exemplar","typeLabel":"TYPE_ICTV"}}
{"accession":"GCA_000848825.1","annotationInfo":{"name":"Annotation submitted by Pittsburgh Bacteriophage Institute & Dept. of Biological Sciences, University of Pittsburgh","provider":"Pittsburgh Bacteriophage Institute & Dept. of Biological Sciences, University of Pittsburgh","releaseDate":"2021-10-28","stats":{"geneCounts":{"proteinCoding":60,"pseudogene":1,"total":61}}},"assemblyInfo":{"assemblyLevel":"Complete Genome","assemblyName":"ViralProj14592","assemblyStatus":"current","assemblyType":"haploid","pairedAssembly":{"accession":"GCF_000848825.1","annotationName":"Annotation submitted by NCBI RefSeq","status":"current"},"releaseDate":"2000-02-05","submitter":"Pittsburgh Bacteriophage Institute & Dept. of Biological Sciences, University of Pittsburgh"},"assemblyStats":{"contigL50":1,"contigN50":39732,"gcCount":"19781","gcPercent":50.0,"numberOfComponentSequences":1,"numberOfContigs":1,"numberOfScaffolds":1,"scaffoldL50":1,"scaffoldN50":39732,"totalNumberOfChromosomes":1,"totalSequenceLength":"39732","totalUngappedLength":"39732"},"currentAccession":"GCA_000848825.1","organism":{"organismName":"Escherichia phage HK97","taxId":2681617},"pairedAccession":"GCF_000848825.1","sourceDatabase":"SOURCE_DATABASE_GENBANK","typeMaterial":{"typeDisplayText":"ICTV species exemplar","typeLabel":"TYPE_ICTV"}}
{"accession":"GCA_000858005.1","annotationInfo":{"name":"Annotation submitted by Biochemistry, Tulane University","provider":"Biochemistry, Tulane University","releaseDate":"2010-12-09","stats":{"geneCounts":{"proteinCoding":273,"total":273}}},"assemblyInfo":{"assemblyLevel":"Complete Genome","assemblyName":"ViralProj15141","assemblyStatus":"current","assemblyType":"haploid","pairedAssembly":{"accession":"GCF_000858005.1","annotationName":"Annotation submitted by NCBI RefSeq","status":"current"},"releaseDate":"2003-06-30","submitter":"Biochemistry, Tulane University"},"assemblyStats":{"contigL50":1,"contigN50":167560,"gcCount":"63096","gcPercent":37.5,"numberOfComponentSequences":1,"numberOfContigs":1,"numberOfScaffolds":1,"scaffoldL50":1,"scaffoldN50":167560,"totalNumberOfChromosomes":1,"totalSequenceLength":"167560","totalUngappedLength":"167560"},"currentAccession":"GCA_000858005.1","organism":{"organismName":"Escherichia phage RB69","taxId":12353},"pairedAccession":"GCF_000858005.1","sourceDatabase":"SOURCE_DATABASE_GENBANK","typeMaterial":{"typeDisplayText":"ICTV species exemplar","typeLabel":"TYPE_ICTV"}}
{"accession":"GCA_000863505.1","annotationInfo":{"name":"Annotation submitted by Biochemistry, Tulane University Health Sciences Center","provider":"Biochemistry, Tulane University Health Sciences Center","releaseDate":"2010-12-22","stats":{"geneCounts":{"proteinCoding":292,"total":292}}},"assemblyInfo":{"assemblyLevel":"Complete Genome","assemblyName":"ViralProj15417","assemblyStatus":"current","assemblyType":"haploid","pairedAssembly":{"accession":"GCF_000863505.1","annotationName":"Annotation submitted by NCBI RefSeq","status":"current"},"releaseDate":"2005-04-06","submitter":"Biochemistry, Tulane University Health Sciences Center"},"assemblyStats":{"contigL50":1,"contigN50":180500,"gcCount":"77975","gcPercent":43.0,"numberOfComponentSequences":1,"numberOfContigs":1,"numberOfScaffolds":1,"scaffoldL50":1,"scaffoldN50":180500,"totalNumberOfChromosomes":1,"totalSequenceLength":"180500","totalUngappedLength":"180500"},"currentAccession":"GCA_000863505.1","organism":{"organismName":"Escherichia phage RB43","taxId":2887182},"pairedAccession":"GCF_000863505.1","sourceDatabase":"SOURCE_DATABASE_GENBANK","typeMaterial":{"typeDisplayText":"ICTV species exemplar","typeLabel":"TYPE_ICTV"}}
{"accession":"GCA_000864545.1","annotationInfo":{"name":"Annotation submitted by Biological Sciences, University of Idaho","provider":"Biological Sciences, University of Idaho","releaseDate":"2008-03-19","stats":{"geneCounts":{"proteinCoding":11,"total":11}}},"assemblyInfo":{"assemblyLevel":"Complete Genome","assemblyName":"ViralProj16591","assemblyStatus":"current","assemblyType":"haploid","pairedAssembly":{"accession":"GCF_000864545.1","annotationName":"Annotation submitted by NCBI RefSeq","status":"current"},"releaseDate":"2005-08-05","submitter":"Biological Sciences, University of Idaho"},"assemblyStats":{"contigL50":1,"contigN50":5486,"gcCount":"2510","gcPercent":45.5,"numberOfComponentSequences":1,"numberOfContigs":1,"numberOfScaffolds":1,"scaffoldL50":1,"scaffoldN50":5486,"totalNumberOfChromosomes":1,"totalSequenceLength":"5486","totalUngappedLength":"5486"},"currentAccession":"GCA_000864545.1","organism":{"organismName":"Escherichia phage ID2 Moscow/ID/2001","taxId":511969},"pairedAccession":"GCF_000864545.1","sourceDatabase":"SOURCE_DATABASE_GENBANK","typeMaterial":{"typeDisplayText":"ICTV species exemplar","typeLabel":"TYPE_ICTV"}}
{"accession":"GCA_000865245.1","annotationInfo":{"name":"Annotation submitted by Braun V., Microbiology - Membranephysiology, University of Tuebingen, Auf der Morgenstelle 28, Tuebingen, D-72076, GERMANY","provider":"Braun V., Microbiology - Membranephysiology, University of Tuebingen, Auf der Morgenstelle 28, Tuebingen, D-72076, GERMANY","releaseDate":"2011-01-06","stats":{"geneCounts":{"proteinCoding":75,"total":75}}},"assemblyInfo":{"assemblyLevel":"Complete Genome","assemblyName":"ViralProj16178","assemblyStatus":"current","assemblyType":"haploid","pairedAssembly":{"accession":"GCF_000865245.1","annotationName":"Annotation submitted by NCBI RefSeq","status":"current"},"releaseDate":"2005-11-04","submitter":"Braun V., Microbiology - Membranephysiology, University of Tuebingen, Auf der Morgenstelle 28, Tuebingen, D-72076, GERMANY"},"assemblyStats":{"contigL50":1,"contigN50":46219,"gcCount":"20467","gcPercent":44.5,"numberOfComponentSequences":1,"numberOfContigs":1,"numberOfScaffolds":1,"scaffoldL50":1,"scaffoldN50":46219,"totalNumberOfChromosomes":1,"totalSequenceLength":"46219","totalUngappedLength":"46219"},"currentAccession":"GCA_000865245.1","organism":{"organismName":"Escherichia phage Rtp","taxId":2994041},"pairedAccession":"GCF_000865245.1","sourceDatabase":"SOURCE_DATABASE_GENBANK","typeMaterial":{"typeDisplayText":"ICTV species exemplar","typeLabel":"TYPE_ICTV"}}
{"accession":"GCA_000865785.1","annotationInfo":{"name":"Annotation submitted by Biology, Technion","provider":"Biology, Technion","releaseDate":"2021-10-28","stats":{"geneCounts":{"proteinCoding":82,"total":82}}},"assemblyInfo":{"assemblyLevel":"Complete Genome","assemblyName":"ViralProj15569","assemblyStatus":"current","assemblyType":"haploid","pairedAssembly":{"accession":"GCF_000865785.1","annotationName":"Annotation submitted by NCBI RefSeq","status":"current"},"releaseDate":"2005-07-26","submitter":"Biology, Technion"},"assemblyStats":{"contigL50":1,"contigN50":46072,"gcCount":"20272","gcPercent":44.0,"numberOfComponentSequences":1,"numberOfContigs":1,"numberOfScaffolds":1,"scaffoldL50":1,"scaffoldN50":46072,"totalNumberOfChromosomes":1,"totalSequenceLength":"46072","totalUngappedLength":"46072"},"currentAccession":"GCA_000865785.1","organism":{"organismName":"Escherichia phage Jk06","taxId":2886922},"pairedAccession":"GCF_000865785.1","sourceDatabase":"SOURCE_DATABASE_GENBANK","typeMaterial":{"typeDisplayText":"ICTV species exemplar","typeLabel":"TYPE_ICTV"}}
{"accession":"GCA_000866045.1","annotationInfo":{"name":"Annotation submitted by Stummeyer K., Zellulaere Chemie (OE4330), Medizinische Hochschule Hannover (MHH), Carl-Neuberg-Strasse 1, Hannover 30625, Germany","provider":"Stummeyer K., Zellulaere Chemie (OE4330), Medizinische Hochschule Hannover (MHH), Carl-Neuberg-Strasse 1, Hannover 30625, Germany","releaseDate":"2011-01-06","stats":{"geneCounts":{"proteinCoding":62,"total":62}}},"assemblyInfo":{"assemblyLevel":"Complete Genome","assemblyName":"ViralProj16228","assemblyStatus":"current","assemblyType":"haploid","pairedAssembly":{"accession":"GCF_000866045.1","annotationName":"Annotation submitted by NCBI RefSeq","status":"current"},"releaseDate":"2005-12-06","submitter":"Stummeyer K., Zellulaere Chemie (OE4330), Medizinische Hochschule Hannover (MHH), Carl-Neuberg-Strasse 1, Hannover 30625, Germany"},"assemblyStats":{"contigL50":1,"contigN50":45251,"gcCount":"20387","gcPercent":45.0,"numberOfComponentSequences":1,"numberOfContigs":1,"numberOfScaffolds":1,"scaffoldL50":1,"scaffoldN50":45251,"totalNumberOfChromosomes":1,"totalSequenceLength":"45251","totalUngappedLength":"45251"},"currentAccession":"GCA_000866045.1","organism":{"organismName":"Escherichia phage K1E","taxId":2679891},"pairedAccession":"GCF_000866045.1","sourceDatabase":"SOURCE_DATABASE_GENBANK","typeMaterial":{"typeDisplayText":"ICTV species exemplar","typeLabel":"TYPE_ICTV"}}
{"accession":"GCA_000866205.1","annotationInfo":{"name":"Annotation submitted by Food Science, Purdue University","provider":"Food Science, Purdue University","releaseDate":"2008-09-02","stats":{"geneCounts":{"proteinCoding":55,"total":55}}},"assemblyInfo":{"assemblyLevel":"Complete Genome","assemblyName":"ViralProj16381","assemblyStatus":"current","assemblyType":"haploid","pairedAssembly":{"accession":"GCF_000866205.1","annotationName":"Annotation submitted by NCBI RefSeq","status":"current"},"releaseDate":"2007-08-10","submitter":"Food Science, Purdue University"},"assemblyStats":{"contigL50":1,"contigN50":39104,"gcCount":"19150","gcPercent":49.0,"numberOfComponentSequences":1,"numberOfContigs":1,"numberOfScaffolds":1,"scaffoldL50":1,"scaffoldN50":39104,"totalNumberOfChromosomes":1,"totalSequenceLength":"39104","totalUngappedLength":"39104"},"currentAccession":"GCA_000866205.1","organism":{"organismName":"Escherichia phage phiV10","taxId":343516},"pairedAccession":"GCF_000866205.1","sourceDatabase":"SOURCE_DATABASE_GENBANK","typeMaterial":{"typeDisplayText":"ICTV species exemplar","typeLabel":"TYPE_ICTV"}}
{"accession":"GCA_000866345.1","assemblyInfo":{"assemblyLevel":"Complete Genome","assemblyName":"ViralProj15479","assemblyStatus":"current","assemblyType":"haploid","pairedAssembly":{"accession":"GCF_000866345.1","annotationName":"Annotation submitted by NCBI RefSeq","status":"current"},"releaseDate":"1998-04-26","submitter":"Biochemistry, Leiden Institute of Chemistry"},"assemblyStats":{"contigL50":1,"contigN50":4215,"gcCount":"2046","gcPercent":48.5,"numberOfComponentSequences":1,"numberOfContigs":1,"numberOfScaffolds":1,"scaffoldL50":1,"scaffoldN50":4215,"totalNumberOfChromosomes":1,"totalSequenceLength":"4215","totalUngappedLength":"4215"},"currentAccession":"GCA_000866345.1","organism":{"organismName":"Escherichia phage Qbeta","taxId":2789016},"pairedAccession":"GCF_000866345.1","sourceDatabase":"SOURCE_DATABASE_GENBANK","typeMaterial":{"typeDisplayText":"ICTV species exemplar","typeLabel":"TYPE_ICTV"}}
{"accession":"GCA_000866705.1","annotationInfo":{"name":"Annotation submitted by NIMH, NIH","provider":"NIMH, NIH","releaseDate":"2009-12-01","stats":{"geneCounts":{"proteinCoding":32,"total":32}}},"assemblyInfo":{"assemblyLevel":"Complete Genome","assemblyName":"ViralProj15880","assemblyStatus":"current","assemblyType":"haploid","pairedAssembly":{"accession":"GCF_000866705.1","annotationName":"Annotation submitted by NCBI RefSeq","status":"current"},"releaseDate":"2005-08-12","submitter":"NIMH, NIH"},"assemblyStats":{"contigL50":1,"contigN50":39704,"gcCount":"19763","gcPercent":50.0,"numberOfComponentSequences":1,"numberOfContigs":1,"numberOfScaffolds":1,"scaffoldL50":1,"scaffoldN50":39704,"totalNumberOfChromosomes":1,"totalSequenceLength":"39704","totalUngappedLength":"39704"},"currentAccession":"GCA_000866705.1","organism":{"organismName":"Escherichia phage K1F","taxId":344021},"pairedAccession":"GCF_000866705.1","sourceDatabase":"SOURCE_DATABASE_GENBANK"}
{"accession":"GCA_000867865.1","assemblyInfo":{"assemblyLevel":"Complete Genome","assemblyName":"ViralProj18511","assemblyStatus":"current","assemblyType":"haploid","pairedAssembly":{"accession":"GCF_000867865.1","annotationName":"Annotation submitted by NCBI RefSeq","status":"current"},"releaseDate":"2006-11-09","submitter":"Department of Biological Sciences, University of Pittsburgh"},"assemblyStats":{"contigL50":1,"contigN50":70153,"gcCount":"28976","gcPercent":41.5,"numberOfComponentSequences":1,"numberOfContigs":1,"numberOfScaffolds":1,"scaffoldL50":1,"scaffoldN50":70153,"totalNumberOfChromosomes":1,"totalSequenceLength":"70153","totalUngappedLength":"70153"},"currentAccession":"GCA_000867865.1","organism":{"organismName":"Escherichia phage N4","taxId":2886925},"pairedAccession":"GCF_000867865.1","sourceDatabase":"SOURCE_DATABASE_GENBANK","typeMaterial":{"typeDisplayText":"ICTV species exemplar","typeLabel":"TYPE_ICTV"}}
{"accession":"GCA_000869785.1","assemblyInfo":{"assemblyLevel":"Complete Genome","assemblyName":"ViralProj17059","assemblyStatus":"current","assemblyType":"haploid","pairedAssembly":{"accession":"GCF_000869785.1","annotationName":"Annotation submitted by NCBI RefSeq","status":"current"},"releaseDate":"2004-01-09","submitter":"NIMH, National Institutes of Health"},"assemblyStats":{"contigL50":1,"contigN50":44385,"gcCount":"20083","gcPercent":45.0,"numberOfComponentSequences":1,"numberOfContigs":1,"numberOfScaffolds":1,"scaffoldL50":1,"scaffoldN50":44385,"totalNumberOfChromosomes":1,"totalSequenceLength":"44385","totalUngappedLength":"44385"},"currentAccession":"GCA_000869785.1","organism":{"organismName":"Escherichia phage K1-5","taxId":2681604},"pairedAccession":"GCF_000869785.1","sourceDatabase":"SOURCE_DATABASE_GENBANK","typeMaterial":{"typeDisplayText":"ICTV species exemplar","typeLabel":"TYPE_ICTV"}}
{"accession":"GCA_000870165.1","annotationInfo":{"name":"Annotation submitted by Biological Sciences, University of New Orleans","provider":"Biological Sciences, University of New Orleans","releaseDate":"2019-12-05","stats":{"geneCounts":{"proteinCoding":270,"total":270}}},"assemblyInfo":{"assemblyLevel":"Complete Genome","assemblyName":"ViralProj17997","assemblyStatus":"current","assemblyType":"haploid","pairedAssembly":{"accession":"GCF_000870165.1","annotationName":"Annotation submitted by NCBI RefSeq","status":"current"},"releaseDate":"2006-09-26","submitter":"Biological Sciences, University of New Orleans"},"assemblyStats":{"contigL50":1,"contigN50":165890,"gcCount":"58626","gcPercent":35.5,"numberOfComponentSequences":1,"numberOfContigs":1,"numberOfScaffolds":1,"scaffoldL50":1,"scaffoldN50":165890,"totalNumberOfChromosomes":1,"totalSequenceLength":"165890","totalUngappedLength":"165890"},"currentAccession":"GCA_000870165.1","organism":{"organismName":"Escherichia phage RB32","taxId":2681602},"pairedAccession":"GCF_000870165.1","sourceDatabase":"SOURCE_DATABASE_GENBANK","typeMaterial":{"typeDisplayText":"ICTV species exemplar","typeLabel":"TYPE_ICTV"}}
{"accession":"GCA_000871345.1","assemblyInfo":{"assemblyLevel":"Complete Genome","assemblyName":"ViralProj27979","assemblyStatus":"current","assemblyType":"haploid","pairedAssembly":{"accession":"GCF_000871345.1","annotationName":"Annotation submitted by NCBI RefSeq","status":"current"},"releaseDate":"2007-07-03","submitter":"Department of Pathobiology, Ontario Veterinary College, University of Guelph"},"assemblyStats":{"contigL50":1,"contigN50":52975,"gcCount":"23321","gcPercent":44.0,"numberOfComponentSequences":1,"numberOfContigs":1,"numberOfScaffolds":1,"scaffoldL50":1,"scaffoldN50":52975,"totalNumberOfChromosomes":1,"totalSequenceLength":"52975","totalUngappedLength":"52975"},"currentAccession":"GCA_000871345.1","organism":{"organismName":"Escherichia phage phiEcoM-GJ1","taxId":451705},"pairedAccession":"GCF_000871345.1","sourceDatabase":"SOURCE_DATABASE_GENBANK","typeMaterial":{"typeDisplayText":"ICTV species exemplar","typeLabel":"TYPE_ICTV"}}
{"accession":"GCA_000872205.1","annotationInfo":{"name":"Annotation submitted by Quality & Safety, Nestle Research Center","provider":"Quality & Safety, Nestle Research Center","releaseDate":"2008-03-17","stats":{"geneCounts":{"proteinCoding":266,"total":266}}},"assemblyInfo":{"assemblyLevel":"Complete Genome","assemblyName":"ViralProj27983","assemblyStatus":"current","assemblyType":"haploid","pairedAssembly":{"accession":"GCF_000872205.1","annotationName":"Annotation submitted by NCBI RefSeq","status":"current"},"releaseDate":"2007-11-14","submitter":"Quality & Safety, Nestle Research Center"},"assemblyStats":{"contigL50":1,"contigN50":170523,"gcCount":"67378","gcPercent":39.5,"numberOfComponentSequences":1,"numberOfContigs":1,"numberOfScaffolds":1,"scaffoldL50":1,"scaffoldN50":170523,"totalNumberOfChromosomes":1,"totalSequenceLength":"170523","totalUngappedLength":"170523"},"currentAccession":"GCA_000872205.1","organism":{"organismName":"Escherichia phage JS98","taxId":293178},"pairedAccession":"GCF_000872205.1","sourceDatabase":"SOURCE_DATABASE_GENBANK","typeMaterial":{"typeDisplayText":"ICTV species exemplar","typeLabel":"TYPE_ICTV"}}
{"accession":"GCA_000872765.1","annotationInfo":{"name":"Annotation submitted by Department of Agriculture and Biology, Shanghai Jiao Tong University","provider":"Department of Agriculture and Biology, Shanghai Jiao Tong University","releaseDate":"2008-03-05","stats":{"geneCounts":{"nonCoding":3,"proteinCoding":26,"total":29}}},"assemblyInfo":{"assemblyLevel":"Complete Genome","assemblyName":"ViralProj29143","assemblyStatus":"current","assemblyType":"haploid","pairedAssembly":{"accession":"GCF_000872765.1","annotationName":"Annotation submitted by NCBI RefSeq","status":"current"},"releaseDate":"2007-12-28","submitter":"Department of Agriculture and Biology, Shanghai Jiao Tong University"},"assemblyStats":{"contigL50":1,"contigN50":63395,"gcCount":"31383","gcPercent":49.5,"numberOfComponentSequences":1,"numberOfContigs":1,"numberOfScaffolds":1,"scaffoldL50":1,"scaffoldN50":63395,"totalNumberOfChromosomes":1,"totalSequenceLength":"63395","totalUngappedLength":"63395"},"currentAccession":"GCA_000872765.1","organism":{"organismName":"Escherichia phage Min27","taxId":489779},"pairedAccession":"GCF_000872765.1","sourceDatabase":"SOURCE_DATABASE_GENBANK","typeMaterial":{"typeDisplayText":"ICTV species exemplar","typeLabel":"TYPE_ICTV"}}
{"accession":"GCA_000874225.1","annotationInfo":{"name":"Annotation submitted by Laboratoire de Microbiologie et Genetique Moleculaire (LMGM), Centre National de la Recherche Scientifique (CNRS)","provider":"Laboratoire de Microbiologie et Genetique Moleculaire (LMGM), Centre National de la Recherche Scientifique (CNRS)","releaseDate":"2012-07-14","stats":{"geneCounts":{"proteinCoding":276,"total":276}}},"assemblyInfo":{"assemblyLevel":"Complete Genome","assemblyName":"ViralProj20789","assemblyStatus":"current","assemblyType":"haploid","bioprojectAccession":"PRJNA18763","bioprojectLineage":[{"bioprojects":[{"accession":"PRJNA18763","title":"Coliphage Phi1"}]}],"pairedAssembly":{"accession":"GCF_000874225.1","annotationName":"Annotation submitted by NCBI RefSeq","status":"current"},"releaseDate":"2007-06-22","submitter":"Laboratoire de Microbiologie et Genetique Moleculaire (LMGM), Centre National de la Recherche Scientifique (CNRS)"},"assemblyStats":{"contigL50":1,"contigN50":164270,"gcCount":"66528","gcPercent":40.5,"numberOfComponentSequences":1,"numberOfContigs":1,"numberOfScaffolds":1,"scaffoldL50":1,"scaffoldN50":164270,"totalNumberOfChromosomes":1,"totalSequenceLength":"164270","totalUngappedLength":"164270"},"currentAccession":"GCA_000874225.1","organism":{"organismName":"Escherichia phage Phi1","taxId":448384},"pairedAccession":"GCF_000874225.1","sourceDatabase":"SOURCE_DATABASE_GENBANK","typeMaterial":{"typeDisplayText":"ICTV species exemplar","typeLabel":"TYPE_ICTV"}}
{"accession":"GCA_000879095.1","annotationInfo":{"name":"Annotation submitted by Fidelity Systems, Inc.","provider":"Fidelity Systems, Inc.","releaseDate":"2021-10-28","stats":{"geneCounts":{"proteinCoding":128,"total":128}}},"assemblyInfo":{"assemblyLevel":"Complete Genome","assemblyName":"ViralProj28729","assemblyStatus":"current","assemblyType":"haploid","pairedAssembly":{"accession":"GCF_000879095.1","annotationName":"Annotation submitted by NCBI RefSeq","status":"current"},"releaseDate":"2007-12-31","submitter":"Fidelity Systems, Inc."},"assemblyStats":{"contigL50":1,"contigN50":77554,"gcCount":"32785","gcPercent":42.5,"numberOfComponentSequences":1,"numberOfContigs":1,"numberOfScaffolds":1,"scaffoldL50":1,"scaffoldN50":77554,"totalNumberOfChromosomes":1,"totalSequenceLength":"77554","totalUngappedLength":"77554"},"currentAccession":"GCA_000879095.1","organism":{"organismName":"Escherichia phage phiEco32","taxId":2679905},"pairedAccession":"GCF_000879095.1","sourceDatabase":"SOURCE_DATABASE_GENBANK","typeMaterial":{"typeDisplayText":"ICTV species exemplar","typeLabel":"TYPE_ICTV"}}
{"accession":"GCA_000881155.1","assemblyInfo":{"assemblyLevel":"Complete Genome","assemblyName":"ViralProj34919","assemblyStatus":"current","assemblyType":"haploid","pairedAssembly":{"accession":"GCF_000881155.1","annotationName":"Annotation submitted by NCBI RefSeq","status":"current"},"releaseDate":"2013-09-13","submitter":"Department of Microbiology, The Third Military Medical University"},"assemblyStats":{"contigL50":1,"contigN50":44899,"gcCount":"24545","gcPercent":54.5,"numberOfComponentSequences":1,"numberOfContigs":1,"numberOfScaffolds":1,"scaffoldL50":1,"scaffoldN50":44899,"totalNumberOfChromosomes":1,"totalSequenceLength":"44899","totalUngappedLength":"44899"},"currentAccession":"GCA_000881155.1","organism":{"organismName":"Escherichia phage SSL-2009a","taxId":2681619},"pairedAccession":"GCF_000881155.1","sourceDatabase":"SOURCE_DATABASE_GENBANK","typeMaterial":{"typeDisplayText":"ICTV species exemplar","typeLabel":"TYPE_ICTV"}}
{"accession":"GCA_000882975.1","annotationInfo":{"name":"Annotation submitted by Nutrition and Health, Nestle Research Center","provider":"Nutrition and Health, Nestle Research Center","releaseDate":"2009-05-24","stats":{"geneCounts":{"nonCoding":3,"proteinCoding":265,"total":268}}},"assemblyInfo":{"assemblyLevel":"Complete Genome","assemblyName":"ViralProj38265","assemblyStatus":"current","assemblyType":"haploid","pairedAssembly":{"accession":"GCF_000882975.1","annotationName":"Annotation submitted by NCBI RefSeq","status":"current"},"releaseDate":"2009-01-13","submitter":"Nutrition and Health, Nestle Research Center"},"assemblyStats":{"contigL50":1,"contigN50":171451,"gcCount":"67749","gcPercent":39.5,"numberOfComponentSequences":1,"numberOfContigs":1,"numberOfScaffolds":1,"scaffoldL50":1,"scaffoldN50":171451,"totalNumberOfChromosomes":1,"totalSequenceLength":"171451","totalUngappedLength":"171451"},"currentAccession":"GCA_000882975.1","organism":{"organismName":"Escherichia phage JS10","taxId":576790},"pairedAccession":"GCF_000882975.1","sourceDatabase":"SOURCE_DATABASE_GENBANK","typeMaterial":{"typeDisplayText":"ICTV species exemplar","typeLabel":"TYPE_ICTV"}}
{"accession":"GCA_000883895.1","annotationInfo":{"name":"Annotation submitted by Nutrition and Health, Nestle Research Center","provider":"Nutrition and Health, Nestle Research Center","releaseDate":"2009-05-24","stats":{"geneCounts":{"proteinCoding":277,"total":277}}},"assemblyInfo":{"assemblyLevel":"Complete Genome","assemblyName":"ViralProj38263","assemblyStatus":"current","assemblyType":"haploid","pairedAssembly":{"accession":"GCF_000883895.1","annotationName":"Annotation submitted by NCBI RefSeq","status":"current"},"releaseDate":"2009-01-13","submitter":"Nutrition and Health, Nestle Research Center"},"assemblyStats":{"contigL50":1,"contigN50":166418,"gcCount":"67420","gcPercent":40.5,"numberOfComponentSequences":1,"numberOfContigs":1,"numberOfScaffolds":1,"scaffoldL50":1,"scaffoldN50":166418,"totalNumberOfChromosomes":1,"totalSequenceLength":"166418","totalUngappedLength":"166418"},"currentAccession":"GCA_000883895.1","organism":{"organismName":"Escherichia phage JSE","taxId":576789},"pairedAccession":"GCF_000883895.1","sourceDatabase":"SOURCE_DATABASE_GENBANK","typeMaterial":{"typeDisplayText":"ICTV species exemplar","typeLabel":"TYPE_ICTV"}}
{"accession":"GCA_000884775.1","annotationInfo":{"name":"Annotation submitted by School of Science and Technology, Georgia Gwinnett College","provider":"School of Science and Technology, Georgia Gwinnett College","releaseDate":"2009-04-28","stats":{"geneCounts":{"proteinCoding":274,"total":274}}},"assemblyInfo":{"assemblyLevel":"Complete Genome","assemblyName":"ViralProj37825","assemblyStatus":"current","assemblyType":"haploid","pairedAssembly":{"accession":"GCF_000884775.1","annotationName":"Annotation submitted by NCBI RefSeq","status":"current"},"releaseDate":"2009-04-23","submitter":"School of Science and Technology, Georgia Gwinnett College"},"assemblyStats":{"contigL50":1,"contigN50":165429,"gcCount":"58437","gcPercent":35.5,"numberOfComponentSequences":1,"numberOfContigs":1,"numberOfScaffolds":1,"scaffoldL50":1,"scaffoldN50":165429,"totalNumberOfChromosomes":1,"totalSequenceLength":"165429","totalUngappedLength":"165429"},"currentAccession":"GCA_000884775.1","organism":{"organismName":"Escherichia phage RB14","taxId":2681597},"pairedAccession":"GCF_000884775.1","sourceDatabase":"SOURCE_DATABASE_GENBANK","typeMaterial":{"typeDisplayText":"ICTV species exemplar","typeLabel":"TYPE_ICTV"}}
{"accession":"GCA_000884975.1","annotationInfo":{"name":"Annotation submitted by Integrative Biology, University of Texas at Austin","provider":"Integrative Biology, University of Texas at Austin","releaseDate":"2009-06-23","stats":{"geneCounts":{"proteinCoding":10,"total":10}}},"assemblyInfo":{"assemblyLevel":"Complete Genome","assemblyName":"ViralProj38669","assemblyStatus":"current","assemblyType":"haploid","pairedAssembly":{"accession":"GCF_000884975.1","annotationName":"Annotation submitted by NCBI RefSeq","status":"current"},"releaseDate":"2009-06-18","submitter":"Integrative Biology, University of Texas at Austin"},"assemblyStats":{"contigL50":1,"contigN50":6094,"gcCount":"2755","gcPercent":45.0,"numberOfComponentSequences":1,"numberOfContigs":1,"numberOfScaffolds":1,"scaffoldL50":1,"scaffoldN50":6094,"totalNumberOfChromosomes":1,"totalSequenceLength":"6094","totalUngappedLength":"6094"},"currentAccession":"GCA_000884975.1","organism":{"organismName":"Escherichia phage St-1","taxId":10845},"pairedAccession":"GCF_000884975.1","sourceDatabase":"SOURCE_DATABASE_GENBANK","typeMaterial":{"typeDisplayText":"ICTV species exemplar","typeLabel":"TYPE_ICTV"}}
{"accession":"GCA_000889095.1","annotationInfo":{"name":"Annotation submitted by State Key Laboratory of Pathogen and Biosecurity, Beijing Institute of Microbiology and Epidemiology","provider":"State Key Laboratory of Pathogen and Biosecurity, Beijing Institute of Microbiology and Epidemiology","releaseDate":"2011-08-01","stats":{"geneCounts":{"proteinCoding":199,"total":199}}},"assemblyInfo":{"assemblyLevel":"Complete Genome","assemblyName":"ViralProj50177","assemblyStatus":"current","assemblyType":"haploid","pairedAssembly":{"accession":"GCF_000889095.1","annotationName":"Annotation submitted by NCBI RefSeq","status":"current"},"releaseDate":"2010-06-10","submitter":"State Key Laboratory of Pathogen and Biosecurity, Beijing Institute of Microbiology and Epidemiology"},"assemblyStats":{"contigL50":1,"contigN50":172253,"gcCount":"68196","gcPercent":39.5,"numberOfComponentSequences":1,"numberOfContigs":1,"numberOfScaffolds":1,"scaffoldL50":1,"scaffoldN50":172253,"totalNumberOfChromosomes":1,"totalSequenceLength":"172253","totalUngappedLength":"172253"},"currentAccession":"GCA_000889095.1","organism":{"organismName":"Escherichia phage IME08","taxId":698728},"pairedAccession":"GCF_000889095.1","sourceDatabase":"SOURCE_DATABASE_GENBANK","typeMaterial":{"typeDisplayText":"ICTV species exemplar","typeLabel":"TYPE_ICTV"}}
{"accession":"GCA_000889235.1","annotationInfo":{"name":"Annotation submitted by Biochemistry, Tulane University Medical Center","provider":"Biochemistry, Tulane University Medical Center","releaseDate":"2019-12-05","stats":{"geneCounts":{"nonCoding":2,"proteinCoding":270,"total":272}}},"assemblyInfo":{"assemblyLevel":"Complete Genome","assemblyName":"ViralProj51699","assemblyStatus":"current","assemblyType":"haploid","pairedAssembly":{"accession":"GCF_000889235.1","annotationName":"Annotation submitted by NCBI RefSeq","status":"current"},"releaseDate":"2010-06-30","submitter":"Biochemistry, Tulane University Medical Center"},"assemblyStats":{"contigL50":1,"contigN50":176788,"gcCount":"76940","gcPercent":43.5,"numberOfComponentSequences":1,"numberOfContigs":1,"numberOfScaffolds":1,"scaffoldL50":1,"scaffoldN50":176788,"totalNumberOfChromosomes":1,"totalSequenceLength":"176788","totalUngappedLength":"176788"},"currentAccession":"GCA_000889235.1","organism":{"organismName":"Escherichia phage RB16","taxId":2681599},"pairedAccession":"GCF_000889235.1","sourceDatabase":"SOURCE_DATABASE_GENBANK","typeMaterial":{"typeDisplayText":"ICTV species exemplar","typeLabel":"TYPE_ICTV"}}
{"accession":"GCA_000891215.1","assemblyInfo":{"assemblyLevel":"Complete Genome","assemblyName":"ViralProj68413","assemblyStatus":"current","assemblyType":"haploid","pairedAssembly":{"accession":"GCF_000891215.1","annotationName":"Annotation submitted by NCBI RefSeq","status":"current"},"releaseDate":"2011-06-09","submitter":"Molecular and Cellular Biology, University of Guelph"},"assemblyStats":{"contigL50":1,"contigN50":40940,"gcCount":"21054","gcPercent":51.5,"numberOfComponentSequences":1,"numberOfContigs":1,"numberOfScaffolds":1,"scaffoldL50":1,"scaffoldN50":40940,"totalNumberOfChromosomes":1,"totalSequenceLength":"40940","totalUngappedLength":"40940"},"currentAccession":"GCA_000891215.1","organism":{"organismName":"Escherichia phage K30","taxId":1041524},"pairedAccession":"GCF_000891215.1","sourceDatabase":"SOURCE_DATABASE_GENBANK","typeMaterial":{"typeDisplayText":"ICTV species exemplar","typeLabel":"TYPE_ICTV"}}
{"accession":"GCA_000893995.1","annotationInfo":{"name":"Annotation submitted by Biology Department, Western Kentucky University","provider":"Biology Department, Western Kentucky University","releaseDate":"2011-10-22","stats":{"geneCounts":{"proteinCoding":76,"total":76}}},"assemblyInfo":{"assemblyLevel":"Complete Genome","assemblyName":"ViralProj76729","assemblyStatus":"current","assemblyType":"haploid","pairedAssembly":{"accession":"GCF_000893995.1","annotationName":"Annotation submitted by NCBI RefSeq","status":"current"},"releaseDate":"2011-01-07","submitter":"Biology Department, Western Kentucky University"},"assemblyStats":{"contigL50":1,"contigN50":49576,"gcCount":"26003","gcPercent":52.5,"numberOfComponentSequences":1,"numberOfContigs":1,"numberOfScaffolds":1,"scaffoldL50":1,"scaffoldN50":49576,"totalNumberOfChromosomes":1,"totalSequenceLength":"49576","totalUngappedLength":"49576"},"currentAccession":"GCA_000893995.1","organism":{"organismName":"Escherichia phage HK639","taxId":906669},"pairedAccession":"GCF_000893995.1","sourceDatabase":"SOURCE_DATABASE_GENBANK"}
{"accession":"GCA_000894975.1","annotationInfo":{"name":"Annotation submitted by Biology Department, Western Kentucky University","provider":"Biology Department, Western Kentucky University","releaseDate":"2011-10-22","stats":{"geneCounts":{"proteinCoding":58,"total":58}}},"assemblyInfo":{"assemblyLevel":"Complete Genome","assemblyName":"ViralProj76733","assemblyStatus":"current","assemblyType":"haploid","pairedAssembly":{"accession":"GCF_000894975.1","annotationName":"Annotation submitted by NCBI RefSeq","status":"current"},"releaseDate":"2010-10-21","submitter":"Biology Department, Western Kentucky University"},"assemblyStats":{"contigL50":1,"contigN50":36661,"gcCount":"18400","gcPercent":50.0,"numberOfComponentSequences":1,"numberOfContigs":1,"numberOfScaffolds":1,"scaffoldL50":1,"scaffoldN50":36661,"totalNumberOfChromosomes":1,"totalSequenceLength":"36661","totalUngappedLength":"36661"},"currentAccession":"GCA_000894975.1","organism":{"organismName":"Escherichia phage HK75","taxId":906668},"pairedAccession":"GCF_000894975.1","sourceDatabase":"SOURCE_DATABASE_GENBANK","typeMaterial":{"typeDisplayText":"ICTV species exemplar","typeLabel":"TYPE_ICTV"}}
{"accession":"GCA_000899435.1","annotationInfo":{"name":"Annotation submitted by Key Laboratory of Animal Diease Diagnostic & Immunology, Nanjing Agriculture University","provider":"Key Laboratory of Animal Diease Diagnostic & Immunology, Nanjing Agriculture University","releaseDate":"2012-11-21","stats":{"geneCounts":{"proteinCoding":109,"total":109}}},"assemblyInfo":{"assemblyLevel":"Complete Genome","assemblyMethod":"Newbler assembler v. 2.3","assemblyName":"ViralProj177541","assemblyStatus":"current","assemblyType":"haploid","pairedAssembly":{"accession":"GCF_000899435.1","annotationName":"Annotation submitted by NCBI RefSeq","status":"current"},"releaseDate":"2012-10-05","sequencingTech":"454","submitter":"Key Laboratory of Animal Diease Diagnostic & Immunology, Nanjing Agriculture University"},"assemblyStats":{"contigL50":1,"contigN50":77448,"gcCount":"32566","gcPercent":42.0,"numberOfComponentSequences":1,"numberOfContigs":1,"numberOfScaffolds":1,"scaffoldL50":1,"scaffoldN50":77448,"totalNumberOfChromosomes":1,"totalSequenceLength":"77448","totalUngappedLength":"77448"},"currentAccession":"GCA_000899435.1","organism":{"organismName":"Escherichia phage NJ01","taxId":1237159},"pairedAccession":"GCF_000899435.1","sourceDatabase":"SOURCE_DATABASE_GENBANK","typeMaterial":{"typeDisplayText":"ICTV species exemplar","typeLabel":"TYPE_ICTV"}}
{"accession":"GCA_000900315.1","annotationInfo":{"name":"Annotation submitted by Hammerl J.A., Biological Safety, Federal Institute for Risk Assessment, Diedersdorfer Weg 1, Berlin, 12277, GERMANY","provider":"Hammerl J.A., Biological Safety, Federal Institute for Risk Assessment, Diedersdorfer Weg 1, Berlin, 12277, GERMANY","releaseDate":"2012-09-17","stats":{"geneCounts":{"proteinCoding":16,"total":16}}},"assemblyInfo":{"assemblyLevel":"Complete Genome","assemblyName":"ViralProj177543","assemblyStatus":"current","assemblyType":"haploid","pairedAssembly":{"accession":"GCF_000900315.1","annotationName":"Annotation submitted by NCBI RefSeq","status":"current"},"releaseDate":"2012-09-17","submitter":"Hammerl J.A., Biological Safety, Federal Institute for Risk Assessment, Diedersdorfer Weg 1, Berlin, 12277, GERMANY"},"assemblyStats":{"contigL50":1,"contigN50":60894,"gcCount":"30587","gcPercent":50.0,"numberOfComponentSequences":1,"numberOfContigs":1,"numberOfScaffolds":1,"scaffoldL50":1,"scaffoldN50":60894,"totalNumberOfChromosomes":1,"totalSequenceLength":"60894","totalUngappedLength":"60894"},"currentAccession":"GCA_000900315.1","organism":{"organismName":"Escherichia phage P13374","taxId":1150869},"pairedAccession":"GCF_000900315.1","sourceDatabase":"SOURCE_DATABASE_GENBANK"}
{"accession":"GCA_000900575.1","annotationInfo":{"name":"Annotation submitted by Food Science and Safety, Jilin University","provider":"Food Science and Safety, Jilin University","releaseDate":"2013-04-08","stats":{"geneCounts":{"proteinCoding":60,"total":60}}},"assemblyInfo":{"assemblyLevel":"Complete Genome","assemblyName":"ViralProj179426","assemblyStatus":"current","assemblyType":"haploid","pairedAssembly":{"accession":"GCF_000900575.1","annotationName":"Annotation submitted by NCBI RefSeq","status":"current"},"releaseDate":"2013-04-08","submitter":"Food Science and Safety, Jilin University"},"assemblyStats":{"contigL50":1,"contigN50":43457,"gcCount":"23803","gcPercent":55.0,"numberOfComponentSequences":1,"numberOfContigs":1,"numberOfScaffolds":1,"scaffoldL50":1,"scaffoldN50":43457,"totalNumberOfChromosomes":1,"totalSequenceLength":"43457","totalUngappedLength":"43457"},"currentAccession":"GCA_000900575.1","organism":{"organismName":"Escherichia phage JL1","taxId":2681620},"pairedAccession":"GCF_000900575.1","sourceDatabase":"SOURCE_DATABASE_GENBANK","typeMaterial":{"typeDisplayText":"ICTV species exemplar","typeLabel":"TYPE_ICTV"}}
{"accession":"GCA_000901035.1","annotationInfo":{"name":"Annotation submitted by Theoretical Biology, Institute of Integrative Biology, ETH Zurich","provider":"Theoretical Biology, Institute of Integrative Biology, ETH Zurich","releaseDate":"2012-12-01","stats":{"geneCounts":{"proteinCoding":67,"total":67}}},"assemblyInfo":{"assemblyLevel":"Complete Genome","assemblyName":"ViralProj183143","assemblyStatus":"current","assemblyType":"haploid","pairedAssembly":{"accession":"GCF_000901035.1","annotationName":"Annotation submitted by NCBI RefSeq","status":"current"},"releaseDate":"2012-04-06","submitter":"Theoretical Biology, Institute of Integrative Biology, ETH Zurich"},"assemblyStats":{"contigL50":1,"contigN50":41528,"gcCount":"20620","gcPercent":49.5,"numberOfComponentSequences":1,"numberOfContigs":1,"numberOfScaffolds":1,"scaffoldL50":1,"scaffoldN50":41528,"totalNumberOfChromosomes":1,"totalSequenceLength":"41528","totalUngappedLength":"41528"},"currentAccession":"GCA_000901035.1","organism":{"organismName":"Escherichia phage HK633","taxId":1147147},"pairedAccession":"GCF_000901035.1","sourceDatabase":"SOURCE_DATABASE_GENBANK","typeMaterial":{"typeDisplayText":"ICTV species exemplar","typeLabel":"TYPE_ICTV"}}
{"accession":"GCA_000901115.1","annotationInfo":{"name":"Annotation submitted by Theoretical Biology, Institute of Integrative Biology, ETH Zurich","provider":"Theoretical Biology, Institute of Integrative Biology, ETH Zurich","releaseDate":"2012-12-01","stats":{"geneCounts":{"proteinCoding":56,"total":56}}},"assemblyInfo":{"assemblyLevel":"Complete Genome","assemblyName":"ViralProj183159","assemblyStatus":"current","assemblyType":"haploid","pairedAssembly":{"accession":"GCF_000901115.1","annotationName":"Annotation submitted by NCBI RefSeq","status":"current"},"releaseDate":"2012-04-06","submitter":"Theoretical Biology, Institute of Integrative Biology, ETH Zurich"},"assemblyStats":{"contigL50":1,"contigN50":38964,"gcCount":"19838","gcPercent":51.0,"numberOfComponentSequences":1,"numberOfContigs":1,"numberOfScaffolds":1,"scaffoldL50":1,"scaffoldN50":38964,"totalNumberOfChromosomes":1,"totalSequenceLength":"38964","totalUngappedLength":"38964"},"currentAccession":"GCA_000901115.1","organism":{"organismName":"Escherichia phage HK542","taxId":432200},"pairedAccession":"GCF_000901115.1","sourceDatabase":"SOURCE_DATABASE_GENBANK","typeMaterial":{"typeDisplayText":"ICTV species exemplar","typeLabel":"TYPE_ICTV"}}
{"accession":"GCA_000901375.1","annotationInfo":{"name":"Annotation submitted by Key Laboratory of Animal Diease Diagnostic & Immunology, Nanjing Agriculture University","provider":"Key Laboratory of Animal Diease Diagnostic & Immunology, Nanjing Agriculture University","releaseDate":"2012-11-21","stats":{"geneCounts":{"proteinCoding":62,"total":62}}},"assemblyInfo":{"assemblyLevel":"Complete Genome","assemblyMethod":"Newbler assembler v. 2.3","assemblyName":"ViralProj177542","assemblyStatus":"current","assemblyType":"haploid","pairedAssembly":{"accession":"GCF_000901375.1","annotationName":"Annotation submitted by NCBI RefSeq","status":"current"},"releaseDate":"2012-10-01","sequencingTech":"454","submitter":"Key Laboratory of Animal Diease Diagnostic & Immunology, Nanjing Agriculture University"},"assemblyStats":{"contigL50":1,"contigN50":169158,"gcCount":"63583","gcPercent":37.5,"numberOfComponentSequences":1,"numberOfContigs":1,"numberOfScaffolds":1,"scaffoldL50":1,"scaffoldN50":169158,"totalNumberOfChromosomes":1,"totalSequenceLength":"169158","totalUngappedLength":"169158"},"currentAccession":"GCA_000901375.1","organism":{"organismName":"Escherichia phage HX01","taxId":1237364},"pairedAccession":"GCF_000901375.1","sourceDatabase":"SOURCE_DATABASE_GENBANK","typeMaterial":{"typeDisplayText":"ICTV species exemplar","typeLabel":"TYPE_ICTV"}}
{"accession":"GCA_000901815.1","annotationInfo":{"name":"Annotation submitted by Microbial Viruses, Winogradsky Institute of Microbiology, RAS","provider":"Microbial Viruses, Winogradsky Institute of Microbiology, RAS","releaseDate":"2012-02-11","stats":{"geneCounts":{"proteinCoding":31,"total":31}}},"assemblyInfo":{"assemblyLevel":"Complete Genome","assemblyName":"ViralProj181222","assemblyStatus":"current","assemblyType":"haploid","pairedAssembly":{"accession":"GCF_000901815.1","annotationName":"Annotation submitted by NCBI RefSeq","status":"current"},"releaseDate":"2012-02-06","submitter":"Microbial Viruses, Winogradsky Institute of Microbiology, RAS"},"assemblyStats":{"contigL50":1,"contigN50":42608,"gcCount":"21981","gcPercent":51.5,"numberOfComponentSequences":1,"numberOfContigs":1,"numberOfScaffolds":1,"scaffoldL50":1,"scaffoldN50":42608,"totalNumberOfChromosomes":1,"totalSequenceLength":"42608","totalUngappedLength":"42608"},"currentAccession":"GCA_000901815.1","organism":{"organismName":"Escherichia phage phiKT","taxId":1141519},"pairedAccession":"GCF_000901815.1","sourceDatabase":"SOURCE_DATABASE_GENBANK","typeMaterial":{"typeDisplayText":"ICTV species exemplar","typeLabel":"TYPE_ICTV"}}
{"accession":"GCA_000902055.1","annotationInfo":{"name":"Annotation submitted by Theoretical Biology, Institute of Integrative Biology, ETH Zurich","provider":"Theoretical Biology, Institute of Integrative Biology, ETH Zurich","releaseDate":"2012-12-01","stats":{"geneCounts":{"proteinCoding":60,"total":60}}},"assemblyInfo":{"assemblyLevel":"Complete Genome","assemblyName":"ViralProj183141","assemblyStatus":"current","assemblyType":"haploid","pairedAssembly":{"accession":"GCF_000902055.1","annotationName":"Annotation submitted by NCBI RefSeq","status":"current"},"releaseDate":"2012-04-06","submitter":"Theoretical Biology, Institute of Integrative Biology, ETH Zurich"},"assemblyStats":{"contigL50":1,"contigN50":39026,"gcCount":"19553","gcPercent":50.0,"numberOfComponentSequences":1,"numberOfContigs":1,"numberOfScaffolds":1,"scaffoldL50":1,"scaffoldN50":39026,"totalNumberOfChromosomes":1,"totalSequenceLength":"39026","totalUngappedLength":"39026"},"currentAccession":"GCA_000902055.1","organism":{"organismName":"Escherichia phage HK446","taxId":1147145},"pairedAccession":"GCF_000902055.1","sourceDatabase":"SOURCE_DATABASE_GENBANK","typeMaterial":{"typeDisplayText":"ICTV species exemplar","typeLabel":"TYPE_ICTV"}}
{"accession":"GCA_000902095.1","annotationInfo":{"name":"Annotation submitted by Theoretical Biology, Institute of Integrative Biology, ETH Zurich","provider":"Theoretical Biology, Institute of Integrative Biology, ETH Zurich","releaseDate":"2012-12-01","stats":{"geneCounts":{"proteinCoding":66,"total":66}}},"assemblyInfo":{"assemblyLevel":"Complete Genome","assemblyName":"ViralProj183149","assemblyStatus":"current","assemblyType":"haploid","pairedAssembly":{"accession":"GCF_000902095.1","annotationName":"Annotation submitted by NCBI RefSeq","status":"current"},"releaseDate":"2012-06-21","submitter":"Theoretical Biology, Institute of Integrative Biology, ETH Zurich"},"assemblyStats":{"contigL50":1,"contigN50":41567,"gcCount":"20497","gcPercent":49.5,"numberOfComponentSequences":1,"numberOfContigs":1,"numberOfScaffolds":1,"scaffoldL50":1,"scaffoldN50":41567,"totalNumberOfChromosomes":1,"totalSequenceLength":"41567","totalUngappedLength":"41567"},"currentAccession":"GCA_000902095.1","organism":{"organismName":"Escherichia phage mEpX1","taxId":1147153},"pairedAccession":"GCF_000902095.1","sourceDatabase":"SOURCE_DATABASE_GENBANK","typeMaterial":{"typeDisplayText":"ICTV species exemplar","typeLabel":"TYPE_ICTV"}}
{"accession":"GCA_000902115.1","annotationInfo":{"name":"Annotation submitted by Theoretical Biology, Institute of Integrative Biology, ETH Zurich","provider":"Theoretical Biology, Institute of Integrative Biology, ETH Zurich","releaseDate":"2012-12-01","stats":{"geneCounts":{"proteinCoding":61,"total":61}}},"assemblyInfo":{"assemblyLevel":"Complete Genome","assemblyName":"ViralProj183153","assemblyStatus":"current","assemblyType":"haploid","pairedAssembly":{"accession":"GCF_000902115.1","annotationName":"Annotation submitted by NCBI RefSeq","status":"current"},"releaseDate":"2012-06-21","submitter":"Theoretical Biology, Institute of Integrative Biology, ETH Zurich"},"assemblyStats":{"contigL50":1,"contigN50":39578,"gcCount":"19625","gcPercent":49.5,"numberOfComponentSequences":1,"numberOfContigs":1,"numberOfScaffolds":1,"scaffoldL50":1,"scaffoldN50":39578,"totalNumberOfChromosomes":1,"totalSequenceLength":"39578","totalUngappedLength":"39578"},"currentAccession":"GCA_000902115.1","organism":{"organismName":"Escherichia phage mEp234","taxId":1147157},"pairedAccession":"GCF_000902115.1","sourceDatabase":"SOURCE_DATABASE_GENBANK","typeMaterial":{"typeDisplayText":"ICTV species exemplar","typeLabel":"TYPE_ICTV"}}
{"accession":"GCA_000902355.1","assemblyInfo":{"assemblyLevel":"Complete Genome","assemblyName":"ViralProj181080","assemblyStatus":"current","assemblyType":"haploid","pairedAssembly":{"accession":"GCF_000902355.1","annotationName":"Annotation submitted by NCBI RefSeq","status":"current"},"releaseDate":"2011-12-15","submitter":"Pharmaceutical Biotechnology, Faculty of Pharmacy, Tehran University of Medical Sciences"},"assemblyStats":{"contigL50":1,"contigN50":156628,"gcCount":"69751","gcPercent":44.5,"numberOfComponentSequences":1,"numberOfContigs":1,"numberOfScaffolds":1,"scaffoldL50":1,"scaffoldN50":156628,"totalNumberOfChromosomes":1,"totalSequenceLength":"156628","totalUngappedLength":"156628"},"currentAccession":"GCA_000902355.1","organism":{"organismName":"Escherichia phage PhaxI","taxId":926589},"pairedAccession":"GCF_000902355.1","sourceDatabase":"SOURCE_DATABASE_GENBANK","typeMaterial":{"typeDisplayText":"ICTV species exemplar","typeLabel":"TYPE_ICTV"}}
{"accession":"GCA_000902495.1","annotationInfo":{"name":"Annotation submitted by Beijing Institute of Microbiology and Epidemiology, State Key Laboratory of Pathogen and Biosecurity","provider":"Beijing Institute of Microbiology and Epidemiology, State Key Laboratory of Pathogen and Biosecurity","releaseDate":"2011-07-19","stats":{"geneCounts":{"proteinCoding":234,"total":234}}},"assemblyInfo":{"assemblyLevel":"Complete Genome","assemblyName":"ViralProj181233","assemblyStatus":"current","assemblyType":"haploid","pairedAssembly":{"accession":"GCF_000902495.1","annotationName":"Annotation submitted by NCBI RefSeq","status":"current"},"releaseDate":"2011-07-13","submitter":"Beijing Institute of Microbiology and Epidemiology, State Key Laboratory of Pathogen and Biosecurity"},"assemblyStats":{"contigL50":1,"contigN50":166499,"gcCount":"59398","gcPercent":35.5,"numberOfComponentSequences":1,"numberOfContigs":1,"numberOfScaffolds":1,"scaffoldL50":1,"scaffoldN50":166499,"totalNumberOfChromosomes":1,"totalSequenceLength":"166499","totalUngappedLength":"166499"},"currentAccession":"GCA_000902495.1","organism":{"infraspecificNames":{"isolate":"ime09"},"organismName":"Escherichia phage ime09","taxId":1054834},"pairedAccession":"GCF_000902495.1","sourceDatabase":"SOURCE_DATABASE_GENBANK","typeMaterial":{"typeDisplayText":"ICTV species exemplar","typeLabel":"TYPE_ICTV"}}
{"accession":"GCA_000902695.1","annotationInfo":{"name":"Annotation submitted by Theoretical Biology, Institute of Integrative Biology, ETH Zurich","provider":"Theoretical Biology, Institute of Integrative Biology, ETH Zurich","releaseDate":"2012-12-01","stats":{"geneCounts":{"proteinCoding":69,"total":69}}},"assemblyInfo":{"assemblyLevel":"Complete Genome","assemblyName":"ViralProj183144","assemblyStatus":"current","assemblyType":"haploid","pairedAssembly":{"accession":"GCF_000902695.1","annotationName":"Annotation submitted by NCBI RefSeq","status":"current"},"releaseDate":"2012-06-21","submitter":"Theoretical Biology, Institute of Integrative Biology, ETH Zurich"},"assemblyStats":{"contigL50":1,"contigN50":47288,"gcCount":"23473","gcPercent":49.5,"numberOfComponentSequences":1,"numberOfContigs":1,"numberOfScaffolds":1,"scaffoldL50":1,"scaffoldN50":47288,"totalNumberOfChromosomes":1,"totalSequenceLength":"47288","totalUngappedLength":"47288"},"currentAccession":"GCA_000902695.1","organism":{"organismName":"Escherichia phage HK629","taxId":1147148},"pairedAccession":"GCF_000902695.1","sourceDatabase":"SOURCE_DATABASE_GENBANK","typeMaterial":{"typeDisplayText":"ICTV species exemplar","typeLabel":"TYPE_ICTV"}}
{"accession":"GCA_000902775.1","annotationInfo":{"name":"Annotation submitted by Theoretical Biology, Institute of Integrative Biology, ETH Zurich","provider":"Theoretical Biology, Institute of Integrative Biology, ETH Zurich","releaseDate":"2012-12-01","stats":{"geneCounts":{"proteinCoding":63,"total":63}}},"assemblyInfo":{"assemblyLevel":"Complete Genome","assemblyName":"ViralProj183160","assemblyStatus":"current","assemblyType":"haploid","pairedAssembly":{"accession":"GCF_000902775.1","annotationName":"Annotation submitted by NCBI RefSeq","status":"current"},"releaseDate":"2012-04-06","submitter":"Theoretical Biology, Institute of Integrative Biology, ETH Zurich"},"assemblyStats":{"contigL50":1,"contigN50":40155,"gcCount":"19996","gcPercent":50.0,"numberOfComponentSequences":1,"numberOfContigs":1,"numberOfScaffolds":1,"scaffoldL50":1,"scaffoldN50":40155,"totalNumberOfChromosomes":1,"totalSequenceLength":"40155","totalUngappedLength":"40155"},"currentAccession":"GCA_000902775.1","organism":{"organismName":"Escherichia phage HK544","taxId":432201},"pairedAccession":"GCF_000902775.1","sourceDatabase":"SOURCE_DATABASE_GENBANK","typeMaterial":{"typeDisplayText":"ICTV species exemplar","typeLabel":"TYPE_ICTV"}}
{"accession":"GCA_000903115.1","annotationInfo":{"name":"Annotation submitted by Department of Microbiological Omics and Bioinformatics, Beijing Institute of Microbiology and Epidemiology","provider":"Department of Microbiological Omics and Bioinformatics, Beijing Institute of Microbiology and Epidemiology","releaseDate":"2012-10-23","stats":{"geneCounts":{"proteinCoding":91,"total":91}}},"assemblyInfo":{"assemblyLevel":"Complete Genome","assemblyMethod":"Newbler v. 2.5","assemblyName":"ViralProj179425","assemblyStatus":"current","assemblyType":"haploid","pairedAssembly":{"accession":"GCF_000903115.1","annotationName":"Annotation submitted by NCBI RefSeq","status":"current"},"releaseDate":"2012-10-18","sequencingTech":"Illumina","submitter":"Department of Microbiological Omics and Bioinformatics, Beijing Institute of Microbiology and Epidemiology"},"assemblyStats":{"contigL50":1,"contigN50":72570,"gcCount":"31306","gcPercent":43.0,"numberOfComponentSequences":1,"numberOfContigs":1,"numberOfScaffolds":1,"scaffoldL50":1,"scaffoldN50":72570,"totalNumberOfChromosomes":1,"totalSequenceLength":"72570","totalUngappedLength":"72570"},"currentAccession":"GCA_000903115.1","organism":{"organismName":"Escherichia phage IME11","taxId":1239384},"pairedAccession":"GCF_000903115.1","sourceDatabase":"SOURCE_DATABASE_GENBANK","typeMaterial":{"typeDisplayText":"ICTV species exemplar","typeLabel":"TYPE_ICTV"}}
{"accession":"GCA_000903315.1","annotationInfo":{"name":"Annotation submitted by Institute of Biochemistry, Department of Molecular Microbiology and Biotechnology, Vilnius University","provider":"Institute of Biochemistry, Department of Molecular Microbiology and Biotechnology, Vilnius University","releaseDate":"2012-11-28","stats":{"geneCounts":{"nonCoding":5,"proteinCoding":218,"total":223}}},"assemblyInfo":{"assemblyLevel":"Complete Genome","assemblyName":"ViralProj181219","assemblyStatus":"current","assemblyType":"haploid","pairedAssembly":{"accession":"GCF_000903315.1","annotationName":"Annotation submitted by NCBI RefSeq","status":"current"},"releaseDate":"2012-02-06","submitter":"Institute of Biochemistry, Department of Molecular Microbiology and Biotechnology, Vilnius University"},"assemblyStats":{"contigL50":1,"contigN50":136947,"gcCount":"59844","gcPercent":43.5,"numberOfComponentSequences":1,"numberOfContigs":1,"numberOfScaffolds":1,"scaffoldL50":1,"scaffoldN50":136947,"totalNumberOfChromosomes":1,"totalSequenceLength":"136947","totalUngappedLength":"136947"},"currentAccession":"GCA_000903315.1","organism":{"organismName":"Escherichia phage FV3","taxId":1131317},"pairedAccession":"GCF_000903315.1","sourceDatabase":"SOURCE_DATABASE_GENBANK","typeMaterial":{"typeDisplayText":"ICTV species exemplar","typeLabel":"TYPE_ICTV"}}
{"accession":"GCA_000903555.1","annotationInfo":{"name":"Annotation submitted by Theoretical Biology, Institute of Integrative Biology, ETH Zurich","provider":"Theoretical Biology, Institute of Integrative Biology, ETH Zurich","releaseDate":"2012-12-01","stats":{"geneCounts":{"proteinCoding":60,"total":60}}},"assemblyInfo":{"assemblyLevel":"Complete Genome","assemblyName":"ViralProj183138","assemblyStatus":"current","assemblyType":"haploid","pairedAssembly":{"accession":"GCF_000903555.1","annotationName":"Annotation submitted by NCBI RefSeq","status":"current"},"releaseDate":"2012-04-06","submitter":"Theoretical Biology, Institute of Integrative Biology, ETH Zurich"},"assemblyStats":{"contigL50":1,"contigN50":43741,"gcCount":"23832","gcPercent":54.5,"numberOfComponentSequences":1,"numberOfContigs":1,"numberOfScaffolds":1,"scaffoldL50":1,"scaffoldN50":43741,"totalNumberOfChromosomes":1,"totalSequenceLength":"43741","totalUngappedLength":"43741"},"currentAccession":"GCA_000903555.1","organism":{"organismName":"Escherichia phage HK578","taxId":1147142},"pairedAccession":"GCF_000903555.1","sourceDatabase":"SOURCE_DATABASE_GENBANK","typeMaterial":{"typeDisplayText":"ICTV species exemplar","typeLabel":"TYPE_ICTV"}}
{"accession":"GCA_000903575.1","annotationInfo":{"name":"Annotation submitted by Theoretical Biology, Institute of Integrative Biology, ETH Zurich","provider":"Theoretical Biology, Institute of Integrative Biology, ETH Zurich","releaseDate":"2012-12-01","stats":{"geneCounts":{"proteinCoding":69,"total":69}}},"assemblyInfo":{"assemblyLevel":"Complete Genome","assemblyName":"ViralProj183142","assemblyStatus":"current","assemblyType":"haploid","pairedAssembly":{"accession":"GCF_000903575.1","annotationName":"Annotation submitted by NCBI RefSeq","status":"current"},"releaseDate":"2012-04-06","submitter":"Theoretical Biology, Institute of Integrative Biology, ETH Zurich"},"assemblyStats":{"contigL50":1,"contigN50":47090,"gcCount":"23570","gcPercent":50.0,"numberOfComponentSequences":1,"numberOfContigs":1,"numberOfScaffolds":1,"scaffoldL50":1,"scaffoldN50":47090,"totalNumberOfChromosomes":1,"totalSequenceLength":"47090","totalUngappedLength":"47090"},"currentAccession":"GCA_000903575.1","organism":{"organismName":"Escherichia phage HK630","taxId":1147146},"pairedAccession":"GCF_000903575.1","sourceDatabase":"SOURCE_DATABASE_GENBANK","typeMaterial":{"typeDisplayText":"ICTV species exemplar","typeLabel":"TYPE_ICTV"}}
{"accession":"GCA_000903615.1","annotationInfo":{"name":"Annotation submitted by Theoretical Biology, Institute of Integrative Biology, ETH Zurich","provider":"Theoretical Biology, Institute of Integrative Biology, ETH Zurich","releaseDate":"2012-12-01","stats":{"geneCounts":{"proteinCoding":67,"total":67}}},"assemblyInfo":{"assemblyLevel":"Complete Genome","assemblyName":"ViralProj183150","assemblyStatus":"current","assemblyType":"haploid","pairedAssembly":{"accession":"GCF_000903615.1","annotationName":"Annotation submitted by NCBI RefSeq","status":"current"},"releaseDate":"2012-06-21","submitter":"Theoretical Biology, Institute of Integrative Biology, ETH Zurich"},"assemblyStats":{"contigL50":1,"contigN50":38759,"gcCount":"19409","gcPercent":50.0,"numberOfComponentSequences":1,"numberOfContigs":1,"numberOfScaffolds":1,"scaffoldL50":1,"scaffoldN50":38759,"totalNumberOfChromosomes":1,"totalSequenceLength":"38759","totalUngappedLength":"38759"},"currentAccession":"GCA_000903615.1","organism":{"organismName":"Escherichia phage mEpX2","taxId":1147154},"pairedAccession":"GCF_000903615.1","sourceDatabase":"SOURCE_DATABASE_GENBANK","typeMaterial":{"typeDisplayText":"ICTV species exemplar","typeLabel":"TYPE_ICTV"}}
{"accession":"GCA_000903655.1","annotationInfo":{"name":"Annotation submitted by Theoretical Biology, Institute of Integrative Biology, ETH Zurich","provider":"Theoretical Biology, Institute of Integrative Biology, ETH Zurich","releaseDate":"2012-12-01","stats":{"geneCounts":{"proteinCoding":65,"total":65}}},"assemblyInfo":{"assemblyLevel":"Complete Genome","assemblyName":"ViralProj183158","assemblyStatus":"current","assemblyType":"haploid","pairedAssembly":{"accession":"GCF_000903655.1","annotationName":"Annotation submitted by NCBI RefSeq","status":"current"},"releaseDate":"2012-04-06","submitter":"Theoretical Biology, Institute of Integrative Biology, ETH Zurich"},"assemblyStats":{"contigL50":1,"contigN50":41468,"gcCount":"20461","gcPercent":49.5,"numberOfComponentSequences":1,"numberOfContigs":1,"numberOfScaffolds":1,"scaffoldL50":1,"scaffoldN50":41468,"totalNumberOfChromosomes":1,"totalSequenceLength":"41468","totalUngappedLength":"41468"},"currentAccession":"GCA_000903655.1","organism":{"organismName":"Escherichia phage HK106","taxId":432198},"pairedAccession":"GCF_000903655.1","sourceDatabase":"SOURCE_DATABASE_GENBANK","typeMaterial":{"typeDisplayText":"ICTV species exemplar","typeLabel":"TYPE_ICTV"}}
{"accession":"GCA_000906475.1","annotationInfo":{"name":"Annotation submitted by Division of Gene Technology, KU Leuven","provider":"Division of Gene Technology, KU Leuven","releaseDate":"2012-11-10","stats":{"geneCounts":{"nonCoding":11,"proteinCoding":269,"total":280}}},"assemblyInfo":{"assemblyLevel":"Complete Genome","assemblyName":"ViralProj185315","assemblyStatus":"current","assemblyType":"haploid","pairedAssembly":{"accession":"GCF_000906475.1","annotationName":"Annotation submitted by NCBI RefSeq","status":"current"},"releaseDate":"2012-10-05","submitter":"Division of Gene Technology, KU Leuven"},"assemblyStats":{"contigL50":1,"contigN50":147737,"gcCount":"57836","gcPercent":39.0,"numberOfComponentSequences":1,"numberOfContigs":1,"numberOfScaffolds":1,"scaffoldL50":1,"scaffoldN50":147737,"totalNumberOfChromosomes":1,"totalSequenceLength":"147737","totalUngappedLength":"147737"},"currentAccession":"GCA_000906475.1","organism":{"organismName":"Escherichia phage phAPEC8","taxId":1229753},"pairedAccession":"GCF_000906475.1","sourceDatabase":"SOURCE_DATABASE_GENBANK","typeMaterial":{"typeDisplayText":"ICTV species exemplar","typeLabel":"TYPE_ICTV"}}
{"accession":"GCA_000907595.1","annotationInfo":{"name":"Annotation submitted by Molecular Genetics of Bacteriophages, D.K. Zabolotny Institute of Microbiology and Virology of the National Academy of Sciences of Ukraine","provider":"Molecular Genetics of Bacteriophages, D.K. Zabolotny Institute of Microbiology and Virology of the National Academy of Sciences of Ukraine","releaseDate":"2013-12-16","stats":{"geneCounts":{"nonCoding":1,"proteinCoding":273,"total":274}}},"assemblyInfo":{"assemblyLevel":"Complete Genome","assemblyName":"ViralProj206486","assemblyStatus":"current","assemblyType":"haploid","pairedAssembly":{"accession":"GCF_000907595.1","annotationName":"Annotation submitted by NCBI RefSeq","status":"current"},"releaseDate":"2013-06-07","submitter":"Molecular Genetics of Bacteriophages, D.K. Zabolotny Institute of Microbiology and Virology of the National Academy of Sciences of Ukraine"},"assemblyStats":{"contigL50":1,"contigN50":176227,"gcCount":"76643","gcPercent":43.5,"numberOfComponentSequences":1,"numberOfContigs":1,"numberOfScaffolds":1,"scaffoldL50":1,"scaffoldN50":176227,"totalNumberOfChromosomes":1,"totalSequenceLength":"176227","totalUngappedLength":"176227"},"currentAccession":"GCA_000907595.1","organism":{"organismName":"Escherichia phage Lw1","taxId":1307804},"pairedAccession":"GCF_000907595.1","sourceDatabase":"SOURCE_DATABASE_GENBANK","typeMaterial":{"typeDisplayText":"ICTV species exemplar","typeLabel":"TYPE_ICTV"}}
{"accession":"GCA_000913575.1","annotationInfo":{"name":"Annotation submitted by Departement de biochimie, de microbiologie et de bio-informatique, Universite Laval","provider":"Departement de biochimie, de microbiologie et de bio-informatique, Universite Laval","releaseDate":"2013-07-11","stats":{"geneCounts":{"proteinCoding":220,"total":220}}},"assemblyInfo":{"assemblyLevel":"Complete Genome","assemblyMethod":"GS De novo Assembler v. 2.5p1","assemblyName":"ViralProj219124","assemblyStatus":"current","assemblyType":"haploid","pairedAssembly":{"accession":"GCF_000913575.1","annotationName":"Annotation submitted by NCBI RefSeq","status":"current"},"releaseDate":"2013-05-20","sequencingTech":"454","submitter":"Departement de biochimie, de microbiologie et de bio-informatique, Universite Laval"},"assemblyStats":{"contigL50":1,"contigN50":136910,"gcCount":"59654","gcPercent":43.5,"numberOfComponentSequences":1,"numberOfContigs":1,"numberOfScaffolds":1,"scaffoldL50":1,"scaffoldN50":136910,"totalNumberOfChromosomes":1,"totalSequenceLength":"136910","totalUngappedLength":"136910"},"currentAccession":"GCA_000913575.1","organism":{"organismName":"Escherichia phage JES2013","taxId":1327956},"pairedAccession":"GCF_000913575.1","sourceDatabase":"SOURCE_DATABASE_GENBANK","typeMaterial":{"typeDisplayText":"ICTV species exemplar","typeLabel":"TYPE_ICTV"}}
{"accession":"GCA_000914915.1","annotationInfo":{"name":"Annotation submitted by Schwarzer D., Hannover Medical School, Institute for Cellular Chemistry (OE 4330), Carl-Neuberg-Street 1, Hannover, D-30625, GERMANY","provider":"Schwarzer D., Hannover Medical School, Institute for Cellular Chemistry (OE 4330), Carl-Neuberg-Street 1, Hannover, D-30625, GERMANY","releaseDate":"2015-03-07","stats":{"geneCounts":{"nonCoding":16,"other":4,"proteinCoding":250,"pseudogene":2,"total":272}}},"assemblyInfo":{"assemblyLevel":"Complete Genome","assemblyName":"ViralProj240593","assemblyStatus":"current","assemblyType":"haploid","bioprojectAccession":"PRJEA62157","bioprojectLineage":[{"bioprojects":[{"accession":"PRJEA62157","title":"Escherichia phage phi92 strain:ATCC 35860-B1 Genome sequencing"}]}],"biosample":{"accession":"SAMEA3283118","attributes":[{"name":"ENA first public","value":"2015-03-05"},{"name":"ENA last update","value":"2015-03-05"},{"name":"ENA-CHECKLIST","value":"ERC000011"},{"name":"External Id","value":"SAMEA3283118"},{"name":"INSDC center alias","value":"EBI"},{"name":"INSDC center name","value":"European Bioinformatics Institute"},{"name":"INSDC first public","value":"2015-03-05T11:19:35Z"},{"name":"INSDC last update","value":"2015-03-05T09:17:07Z"},{"name":"INSDC status","value":"public"},{"name":"Submitter Id","value":"Enterobacteria phage phi92 genome"},{"name":"broker name","value":"European Nucleotide Archive"},{"name":"host","value":"Escherichia coli K92"},{"name":"sample_name","value":"Enterobacteria phage phi92 genome"},{"name":"strain","value":"ATCC 35860-B1"}],"description":{"organism":{"organismName":"Escherichia phage phi92","taxId":948870},"title":"BioSample entry for Enterobacteria phage phi92 genome"},"lastUpdated":"2022-11-14T21:05:50.628","models":["Generic"],"owner":{"name":"EBI"},"package":"Generic.1.0","publicationDate":"2015-03-05T00:00:00.000","sampleIds":[{"db":"SRA","value":"ERS670547"}],"status":{"status":"live","when":"2015-08-12T11:03:45"},"submissionDate":"2015-03-06T08:10:25.763"},"pairedAssembly":{"accession":"GCF_000914915.1","annotationName":"Annotation submitted by NCBI RefSeq","status":"current"},"releaseDate":"2012-07-19","submitter":"Schwarzer D., Hannover Medical School, Institute for Cellular Chemistry (OE 4330), Carl-Neuberg-Street 1, Hannover, D-30625, GERMANY"},"assemblyStats":{"contigL50":1,"contigN50":148612,"gcCount":"55632","gcPercent":37.5,"numberOfComponentSequences":1,"numberOfContigs":1,"numberOfScaffolds":1,"scaffoldL50":1,"scaffoldN50":148612,"totalNumberOfChromosomes":1,"totalSequenceLength":"148612","totalUngappedLength":"148612"},"currentAccession":"GCA_000914915.1","organism":{"infraspecificNames":{"strain":"ATCC 35860-B1"},"organismName":"Escherichia phage phi92","taxId":948870},"pairedAccession":"GCF_000914915.1","sourceDatabase":"SOURCE_DATABASE_GENBANK","typeMaterial":{"typeDisplayText":"ICTV species exemplar","typeLabel":"TYPE_ICTV"}}
{"accession":"GCA_000914935.1","assemblyInfo":{"assemblyLevel":"Complete Genome","assemblyName":"ViralProj240597","assemblyStatus":"current","assemblyType":"haploid","pairedAssembly":{"accession":"GCF_000914935.1","annotationName":"Annotation submitted by NCBI RefSeq","status":"current"},"releaseDate":"2011-06-27","submitter":"Medical Microbiology and Immunology, University of Wisconsin - Madison"},"assemblyStats":{"contigL50":1,"contigN50":47180,"gcCount":"20768","gcPercent":44.0,"numberOfComponentSequences":1,"numberOfContigs":1,"numberOfScaffolds":1,"scaffoldL50":1,"scaffoldN50":47180,"totalNumberOfChromosomes":1,"totalSequenceLength":"47180","totalUngappedLength":"47180"},"currentAccession":"GCA_000914935.1","organism":{"organismName":"Escherichia phage phiEB49","taxId":1048207},"pairedAccession":"GCF_000914935.1","sourceDatabase":"SOURCE_DATABASE_GENBANK","typeMaterial":{"typeDisplayText":"ICTV species exemplar","typeLabel":"TYPE_ICTV"}}
{"accession":"GCA_000917255.1","annotationInfo":{"name":"Annotation submitted by Laboratory of Aquatic Animal Diseases, College of Veterinary Medicine, Gyeongsang National University","provider":"Laboratory of Aquatic Animal Diseases, College of Veterinary Medicine, Gyeongsang National University","releaseDate":"2014-02-12","stats":{"geneCounts":{"proteinCoding":126,"total":126}}},"assemblyInfo":{"assemblyLevel":"Complete Genome","assemblyName":"ViralProj240032","assemblyStatus":"current","assemblyType":"haploid","pairedAssembly":{"accession":"GCF_000917255.1","annotationName":"Annotation submitted by NCBI RefSeq","status":"current"},"releaseDate":"2014-02-07","submitter":"Laboratory of Aquatic Animal Diseases, College of Veterinary Medicine, Gyeongsang National University"},"assemblyStats":{"contigL50":1,"contigN50":76184,"gcCount":"32279","gcPercent":42.5,"numberOfComponentSequences":1,"numberOfContigs":1,"numberOfScaffolds":1,"scaffoldL50":1,"scaffoldN50":76184,"totalNumberOfChromosomes":1,"totalSequenceLength":"76184","totalUngappedLength":"76184"},"currentAccession":"GCA_000917255.1","organism":{"organismName":"Escherichia phage KBNP1711","taxId":1436889},"pairedAccession":"GCF_000917255.1","sourceDatabase":"SOURCE_DATABASE_GENBANK","typeMaterial":{"typeDisplayText":"ICTV species exemplar","typeLabel":"TYPE_ICTV"}}
{"accession":"GCA_000919935.1","assemblyInfo":{"assemblyLevel":"Complete Genome","assemblyMethod":"Newbler v. 2.6","assemblyName":"ViralProj248531","assemblyStatus":"current","assemblyType":"haploid","pairedAssembly":{"accession":"GCF_000919935.1","annotationName":"Annotation submitted by NCBI RefSeq","status":"current"},"releaseDate":"2014-03-28","sequencingTech":"454","submitter":"Animal Sciences, Purdue University"},"assemblyStats":{"contigL50":1,"contigN50":139020,"gcCount":"60625","gcPercent":43.5,"numberOfComponentSequences":1,"numberOfContigs":1,"numberOfScaffolds":1,"scaffoldL50":1,"scaffoldN50":139020,"totalNumberOfChromosomes":1,"totalSequenceLength":"139020","totalUngappedLength":"139020"},"currentAccession":"GCA_000919935.1","organism":{"organismName":"Escherichia phage FFH2","taxId":1446490},"pairedAccession":"GCF_000919935.1","sourceDatabase":"SOURCE_DATABASE_GENBANK","typeMaterial":{"typeDisplayText":"ICTV species exemplar","typeLabel":"TYPE_ICTV"}}
{"accession":"GCA_000923095.1","annotationInfo":{"name":"Annotation submitted by College of Resources and Environment, University of Chinese Academy of Sciences","provider":"College of Resources and Environment, University of Chinese Academy of Sciences","releaseDate":"2016-08-18","stats":{"geneCounts":{"proteinCoding":48,"total":48}}},"assemblyInfo":{"assemblyLevel":"Complete Genome","assemblyMethod":"SOAPdenovo v. 1.05; GapCloser v. 1.04","assemblyName":"ViralProj253394","assemblyStatus":"current","assemblyType":"haploid","pairedAssembly":{"accession":"GCF_000923095.1","annotationName":"Annotation submitted by NCBI RefSeq","status":"current"},"releaseDate":"2014-06-03","sequencingTech":"Illumina","submitter":"College of Resources and Environment, University of Chinese Academy of Sciences"},"assemblyStats":{"contigL50":1,"contigN50":39093,"gcCount":"19518","gcPercent":50.0,"numberOfComponentSequences":1,"numberOfContigs":1,"numberOfScaffolds":1,"scaffoldL50":1,"scaffoldN50":39093,"totalNumberOfChromosomes":1,"totalSequenceLength":"39093","totalUngappedLength":"39093"},"currentAccession":"GCA_000923095.1","organism":{"infraspecificNames":{"isolate":"PE3-1"},"organismName":"Escherichia phage PE3-1","taxId":1498170},"pairedAccession":"GCF_000923095.1","sourceDatabase":"SOURCE_DATABASE_GENBANK","typeMaterial":{"typeDisplayText":"ICTV species exemplar","typeLabel":"TYPE_ICTV"}}
{"accession":"GCA_000927415.1","assemblyInfo":{"assemblyLevel":"Complete Genome","assemblyMethod":"SSAKE v. 3.8","assemblyName":"ViralProj266714","assemblyStatus":"current","assemblyType":"haploid","pairedAssembly":{"accession":"GCF_000927415.1","annotationName":"Annotation submitted by NCBI RefSeq","status":"current"},"releaseDate":"2014-09-04","sequencingTech":"Illumina","submitter":"Center for Computational Biology and Bioinformatics, The University of Texas at Austin"},"assemblyStats":{"contigL50":1,"contigN50":40981,"gcCount":"22821","gcPercent":55.5,"numberOfComponentSequences":1,"numberOfContigs":1,"numberOfScaffolds":1,"scaffoldL50":1,"scaffoldN50":40981,"totalNumberOfChromosomes":1,"totalSequenceLength":"40981","totalUngappedLength":"40981"},"currentAccession":"GCA_000927415.1","organism":{"organismName":"Escherichia phage J8-65","taxId":1536597},"pairedAccession":"GCF_000927415.1","sourceDatabase":"SOURCE_DATABASE_GENBANK","typeMaterial":{"typeDisplayText":"ICTV species exemplar","typeLabel":"TYPE_ICTV"}}
{"accession":"GCA_000930115.1","assemblyInfo":{"assemblyLevel":"Complete Genome","assemblyMethod":"Newbler v. 2.8","assemblyName":"ViralProj271780","assemblyStatus":"current","assemblyType":"haploid","pairedAssembly":{"accession":"GCF_000930115.1","annotationName":"Annotation submitted by NCBI RefSeq","status":"current"},"releaseDate":"2014-12-15","sequencingTech":"454","submitter":"College of Vet. Med., Nanjing Agricultural University"},"assemblyStats":{"contigL50":1,"contigN50":35814,"gcCount":"18935","gcPercent":53.0,"numberOfComponentSequences":1,"numberOfContigs":1,"numberOfScaffolds":1,"scaffoldL50":1,"scaffoldN50":35814,"totalNumberOfChromosomes":1,"totalSequenceLength":"35814","totalUngappedLength":"35814"},"currentAccession":"GCA_000930115.1","organism":{"organismName":"Escherichia phage P88","taxId":1567486},"pairedAccession":"GCF_000930115.1","sourceDatabase":"SOURCE_DATABASE_GENBANK","typeMaterial":{"typeDisplayText":"ICTV species exemplar","typeLabel":"TYPE_ICTV"}}
{"accession":"GCA_000930555.1","assemblyInfo":{"assemblyLevel":"Complete Genome","assemblyName":"ViralProj269628","assemblyStatus":"current","assemblyType":"haploid","pairedAssembly":{"accession":"GCF_000930555.1","annotationName":"Annotation submitted by NCBI RefSeq","status":"current"},"releaseDate":"1993-04-28"},"assemblyStats":{"contigL50":1,"contigN50":6408,"gcCount":"2620","gcPercent":41.0,"numberOfComponentSequences":1,"numberOfContigs":1,"numberOfScaffolds":1,"scaffoldL50":1,"scaffoldN50":6408,"totalNumberOfChromosomes":1,"totalSequenceLength":"6408","totalUngappedLength":"6408"},"currentAccession":"GCA_000930555.1","organism":{"infraspecificNames":{"strain":"478"},"organismName":"Escherichia phage fd","taxId":2847073},"pairedAccession":"GCF_000930555.1","sourceDatabase":"SOURCE_DATABASE_GENBANK","typeMaterial":{"typeDisplayText":"ICTV additional isolate","typeLabel":"TYPE_ICTV_ADDITIONAL"}}
{"accession":"GCA_001041035.1","assemblyInfo":{"assemblyLevel":"Complete Genome","assemblyMethod":"GS De Novo Assembler v. 2.6","assemblyName":"ViralProj287965","assemblyStatus":"current","assemblyType":"haploid","pairedAssembly":{"accession":"GCF_001041035.1","annotationName":"Annotation submitted by NCBI RefSeq","status":"current"},"releaseDate":"2013-01-11","sequencingTech":"454","submitter":"Bioscience and Biotechnology, Hankuk University of Foreign Studies"},"assemblyStats":{"contigL50":1,"contigN50":348113,"gcCount":"118663","gcPercent":34.0,"numberOfComponentSequences":1,"numberOfContigs":1,"numberOfScaffolds":1,"scaffoldL50":1,"scaffoldN50":348113,"totalNumberOfChromosomes":1,"totalSequenceLength":"348113","totalUngappedLength":"348113"},"currentAccession":"GCA_001041035.1","organism":{"organismName":"Escherichia phage PBECO4","taxId":1273738},"pairedAccession":"GCF_001041035.1","sourceDatabase":"SOURCE_DATABASE_GENBANK","typeMaterial":{"typeDisplayText":"ICTV species exemplar","typeLabel":"TYPE_ICTV"}}
{"accession":"GCA_001041535.1","annotationInfo":{"name":"Annotation submitted by Department of Food Science and Biotechnology, Kyung Hee University","provider":"Department of Food Science and Biotechnology, Kyung Hee University","releaseDate":"2014-11-30","stats":{"geneCounts":{"proteinCoding":255,"pseudogene":2,"total":257}}},"assemblyInfo":{"assemblyLevel":"Complete Genome","assemblyMethod":"Newbler v. 2.3","assemblyName":"ViralProj287994","assemblyStatus":"current","assemblyType":"haploid","pairedAssembly":{"accession":"GCF_001041535.1","annotationName":"Annotation submitted by NCBI RefSeq","status":"current"},"releaseDate":"2014-02-25","sequencingTech":"454","submitter":"Department of Food Science and Biotechnology, Kyung Hee University"},"assemblyStats":{"contigL50":1,"contigN50":166977,"gcCount":"59199","gcPercent":35.5,"numberOfComponentSequences":1,"numberOfContigs":1,"numberOfScaffolds":1,"scaffoldL50":1,"scaffoldN50":166977,"totalNumberOfChromosomes":1,"totalSequenceLength":"166977","totalUngappedLength":"166977"},"currentAccession":"GCA_001041535.1","organism":{"organismName":"Escherichia phage HY01","taxId":1434323},"pairedAccession":"GCF_001041535.1","sourceDatabase":"SOURCE_DATABASE_GENBANK","typeMaterial":{"typeDisplayText":"ICTV species exemplar","typeLabel":"TYPE_ICTV"}}
{"accession":"GCA_001042195.1","annotationInfo":{"name":"Annotation submitted by CPT","provider":"CPT","releaseDate":"2020-04-02","stats":{"geneCounts":{"nonCoding":4,"proteinCoding":85,"total":89}}},"assemblyInfo":{"assemblyLevel":"Complete Genome","assemblyName":"ViralProj287984","assemblyStatus":"current","assemblyType":"haploid","bioprojectAccession":"PRJNA222858","bioprojectLineage":[{"bioprojects":[{"accession":"PRJNA222858","title":"Bacteriophage Genome Sequencing"}]}],"pairedAssembly":{"accession":"GCF_001042195.1","annotationName":"Annotation submitted by NCBI RefSeq","status":"current"},"releaseDate":"2014-11-17","submitter":"CPT"},"assemblyStats":{"contigL50":1,"contigN50":68365,"gcCount":"24625","gcPercent":36.0,"numberOfComponentSequences":1,"numberOfContigs":1,"numberOfScaffolds":1,"scaffoldL50":1,"scaffoldN50":68365,"totalNumberOfChromosomes":1,"totalSequenceLength":"68365","totalUngappedLength":"68365"},"currentAccession":"GCA_001042195.1","organism":{"organismName":"Escherichia phage Pollock","taxId":1540097},"pairedAccession":"GCF_001042195.1","sourceDatabase":"SOURCE_DATABASE_GENBANK","typeMaterial":{"typeDisplayText":"ICTV species exemplar","typeLabel":"TYPE_ICTV"}}
{"accession":"GCA_001308535.1","assemblyInfo":{"assemblyLevel":"Complete Genome","assemblyName":"ViralProj298066","assemblyStatus":"current","assemblyType":"haploid","pairedAssembly":{"accession":"GCF_001308535.1","annotationName":"Annotation submitted by NCBI RefSeq","status":"current"},"releaseDate":"2009-12-30","submitter":"Molecular Genetics & Microbiology, University of Texas at Austin"},"assemblyStats":{"contigL50":1,"contigN50":41632,"gcCount":"21303","gcPercent":51.0,"numberOfComponentSequences":1,"numberOfContigs":1,"numberOfScaffolds":1,"scaffoldL50":1,"scaffoldN50":41632,"totalNumberOfChromosomes":1,"totalSequenceLength":"41632","totalUngappedLength":"41632"},"currentAccession":"GCA_001308535.1","organism":{"organismName":"Escherichia phage K1H","taxId":698487},"pairedAccession":"GCF_001308535.1","sourceDatabase":"SOURCE_DATABASE_GENBANK","typeMaterial":{"typeDisplayText":"ICTV species exemplar","typeLabel":"TYPE_ICTV"}}
{"accession":"GCA_001308815.1","assemblyInfo":{"assemblyLevel":"Complete Genome","assemblyName":"ViralProj298067","assemblyStatus":"current","assemblyType":"haploid","pairedAssembly":{"accession":"GCF_001308815.1","annotationName":"Annotation submitted by NCBI RefSeq","status":"current"},"releaseDate":"2009-12-30","submitter":"Molecular Genetics & Microbiology, University of Texas at Austin"},"assemblyStats":{"contigL50":1,"contigN50":43587,"gcCount":"22259","gcPercent":51.0,"numberOfComponentSequences":1,"numberOfContigs":1,"numberOfScaffolds":1,"scaffoldL50":1,"scaffoldN50":43587,"totalNumberOfChromosomes":1,"totalSequenceLength":"43587","totalUngappedLength":"43587"},"currentAccession":"GCA_001308815.1","organism":{"organismName":"Escherichia phage K1G","taxId":698486},"pairedAccession":"GCF_001308815.1","sourceDatabase":"SOURCE_DATABASE_GENBANK","typeMaterial":{"typeDisplayText":"ICTV species exemplar","typeLabel":"TYPE_ICTV"}}
{"accession":"GCA_001433645.1","assemblyInfo":{"assemblyLevel":"Complete Genome","assemblyName":"ViralProj301070","assemblyStatus":"current","assemblyType":"haploid","pairedAssembly":{"accession":"GCF_001433645.1","annotationName":"Annotation submitted by NCBI RefSeq","status":"current"},"releaseDate":"2015-10-01","submitter":"WARWICK UNIVERSITY, University of Warwick, Warwick Medical School, Gibbet Hill Road, Coventry, CV4 7AL, UNITED KINGDOM"},"assemblyStats":{"contigL50":1,"contigN50":136896,"gcCount":"59705","gcPercent":43.5,"numberOfComponentSequences":1,"numberOfContigs":1,"numberOfScaffolds":1,"scaffoldL50":1,"scaffoldN50":136896,"totalNumberOfChromosomes":1,"totalSequenceLength":"136896","totalUngappedLength":"136896"},"currentAccession":"GCA_001433645.1","organism":{"organismName":"Escherichia phage slur16","taxId":1720495},"pairedAccession":"GCF_001433645.1","sourceDatabase":"SOURCE_DATABASE_GENBANK","typeMaterial":{"typeDisplayText":"ICTV species exemplar","typeLabel":"TYPE_ICTV"}}
{"accession":"GCA_001447045.1","annotationInfo":{"name":"Annotation submitted by WARWICK UNIVERSITY, University of Warwick, Warwick Medical School, Gibbet Hill Road, Coventry, CV4 7AL, UNITED KINGDOM","provider":"WARWICK UNIVERSITY, University of Warwick, Warwick Medical School, Gibbet Hill Road, Coventry, CV4 7AL, UNITED KINGDOM","releaseDate":"2016-03-25","stats":{"geneCounts":{"proteinCoding":13,"total":13}}},"assemblyInfo":{"assemblyLevel":"Complete Genome","assemblyName":"ViralProj302552","assemblyStatus":"current","assemblyType":"haploid","pairedAssembly":{"accession":"GCF_001447045.1","annotationName":"Annotation submitted by NCBI RefSeq","status":"current"},"releaseDate":"2015-10-01","submitter":"WARWICK UNIVERSITY, University of Warwick, Warwick Medical School, Gibbet Hill Road, Coventry, CV4 7AL, UNITED KINGDOM"},"assemblyStats":{"contigL50":1,"contigN50":167467,"gcCount":"59282","gcPercent":35.5,"numberOfComponentSequences":1,"numberOfContigs":1,"numberOfScaffolds":1,"scaffoldL50":1,"scaffoldN50":167467,"totalNumberOfChromosomes":1,"totalSequenceLength":"167467","totalUngappedLength":"167467"},"currentAccession":"GCA_001447045.1","organism":{"organismName":"Escherichia phage slur14","taxId":1720504},"pairedAccession":"GCF_001447045.1","sourceDatabase":"SOURCE_DATABASE_GENBANK"}
{"accession":"GCA_001447065.1","assemblyInfo":{"assemblyLevel":"Complete Genome","assemblyMethod":"Lasergene NGen v. 3.1","assemblyName":"ViralProj302553","assemblyStatus":"current","assemblyType":"haploid","pairedAssembly":{"accession":"GCF_001447065.1","annotationName":"Annotation submitted by NCBI RefSeq","status":"current"},"releaseDate":"2015-05-28","sequencingTech":"454; Illumina","submitter":"Food Science, Penn State"},"assemblyStats":{"contigL50":1,"contigN50":63569,"gcCount":"31892","gcPercent":50.0,"numberOfComponentSequences":1,"numberOfContigs":1,"numberOfScaffolds":1,"scaffoldL50":1,"scaffoldN50":63569,"totalNumberOfChromosomes":1,"totalSequenceLength":"63569","totalUngappedLength":"63569"},"currentAccession":"GCA_001447065.1","organism":{"organismName":"Escherichia phage PA2","taxId":1660365},"pairedAccession":"GCF_001447065.1","sourceDatabase":"SOURCE_DATABASE_GENBANK","typeMaterial":{"typeDisplayText":"ICTV species exemplar","typeLabel":"TYPE_ICTV"}}
{"accession":"GCA_001470555.1","annotationInfo":{"name":"Annotation submitted by Veterinary Public Health and Food Safety, Istituto Superiore di Sanita","provider":"Veterinary Public Health and Food Safety, Istituto Superiore di Sanita","releaseDate":"2014-10-19","stats":{"geneCounts":{"proteinCoding":87,"total":87}}},"assemblyInfo":{"assemblyLevel":"Complete Genome","assemblyName":"ViralProj306275","assemblyStatus":"current","assemblyType":"haploid","pairedAssembly":{"accession":"GCF_001470555.1","annotationName":"Annotation submitted by NCBI RefSeq","status":"current"},"releaseDate":"2014-02-12","submitter":"Veterinary Public Health and Food Safety, Istituto Superiore di Sanita"},"assemblyStats":{"contigL50":1,"contigN50":61035,"gcCount":"30633","gcPercent":50.0,"numberOfComponentSequences":1,"numberOfContigs":1,"numberOfScaffolds":1,"scaffoldL50":1,"scaffoldN50":61035,"totalNumberOfChromosomes":1,"totalSequenceLength":"61035","totalUngappedLength":"61035"},"currentAccession":"GCA_001470555.1","organism":{"organismName":"Escherichia phage phi191","taxId":1458706},"pairedAccession":"GCF_001470555.1","sourceDatabase":"SOURCE_DATABASE_GENBANK","typeMaterial":{"typeDisplayText":"ICTV species exemplar","typeLabel":"TYPE_ICTV"}}
{"accession":"GCA_001500495.1","annotationInfo":{"name":"Annotation submitted by College of Vet. Med., Nanjing Agricultural University","provider":"College of Vet. Med., Nanjing Agricultural University","releaseDate":"2015-05-20","stats":{"geneCounts":{"proteinCoding":43,"total":43}}},"assemblyInfo":{"assemblyLevel":"Complete Genome","assemblyMethod":"Newbler v. 2.8","assemblyName":"ViralProj307730","assemblyStatus":"current","assemblyType":"haploid","pairedAssembly":{"accession":"GCF_001500495.1","annotationName":"Annotation submitted by NCBI RefSeq","status":"current"},"releaseDate":"2015-05-15","sequencingTech":"Illumina","submitter":"College of Vet. Med., Nanjing Agricultural University"},"assemblyStats":{"contigL50":1,"contigN50":29237,"gcCount":"15490","gcPercent":53.0,"numberOfComponentSequences":1,"numberOfContigs":1,"numberOfScaffolds":1,"scaffoldL50":1,"scaffoldN50":29237,"totalNumberOfChromosomes":1,"totalSequenceLength":"29237","totalUngappedLength":"29237"},"currentAccession":"GCA_001500495.1","organism":{"organismName":"Escherichia phage pro483","taxId":1649240},"pairedAccession":"GCF_001500495.1","sourceDatabase":"SOURCE_DATABASE_GENBANK","typeMaterial":{"typeDisplayText":"ICTV species exemplar","typeLabel":"TYPE_ICTV"}}
{"accession":"GCA_001500835.1","annotationInfo":{"name":"Annotation submitted by WARWICK UNIVERSITY, University of Warwick, Warwick Medical School, Gibbet Hill Road, Coventry, CV4 7AL, UNITED KINGDOM","provider":"WARWICK UNIVERSITY, University of Warwick, Warwick Medical School, Gibbet Hill Road, Coventry, CV4 7AL, UNITED KINGDOM","releaseDate":"2016-03-25","stats":{"geneCounts":{"proteinCoding":1,"total":1}}},"assemblyInfo":{"assemblyLevel":"Complete Genome","assemblyName":"ViralProj307798","assemblyStatus":"current","assemblyType":"haploid","pairedAssembly":{"accession":"GCF_001500835.1","annotationName":"Annotation submitted by NCBI RefSeq","status":"current"},"releaseDate":"2015-10-01","submitter":"WARWICK UNIVERSITY, University of Warwick, Warwick Medical School, Gibbet Hill Road, Coventry, CV4 7AL, UNITED KINGDOM"},"assemblyStats":{"contigL50":1,"contigN50":43900,"gcCount":"23945","gcPercent":54.5,"numberOfComponentSequences":1,"numberOfContigs":1,"numberOfScaffolds":1,"scaffoldL50":1,"scaffoldN50":43900,"totalNumberOfChromosomes":1,"totalSequenceLength":"43900","totalUngappedLength":"43900"},"currentAccession":"GCA_001500835.1","organism":{"organismName":"Escherichia phage slur05","taxId":1720498},"pairedAccession":"GCF_001500835.1","sourceDatabase":"SOURCE_DATABASE_GENBANK"}
{"accession":"GCA_001500855.2","assemblyInfo":{"assemblyLevel":"Complete Genome","assemblyMethod":"CLC Genomics Workbench v. 8.0.1; Sequencher v. 5.2.4","assemblyName":"ViralProj307802","assemblyStatus":"current","assemblyType":"haploid","pairedAssembly":{"accession":"GCF_001500855.2","annotationName":"Annotation submitted by NCBI RefSeq","status":"current"},"releaseDate":"2016-10-03","sequencingTech":"Sanger dideoxy sequencing; Illumina","submitter":"Laboratory of Molecular Biology, National Cancer Institute"},"assemblyStats":{"contigL50":1,"contigN50":90743,"gcCount":"36080","gcPercent":40.0,"numberOfComponentSequences":1,"numberOfContigs":1,"numberOfScaffolds":1,"scaffoldL50":1,"scaffoldN50":90743,"totalNumberOfChromosomes":1,"totalSequenceLength":"90743","totalUngappedLength":"90743"},"currentAccession":"GCA_001500855.2","organism":{"organismName":"Escherichia phage phiSUSP1","taxId":1718606},"pairedAccession":"GCF_001500855.2","sourceDatabase":"SOURCE_DATABASE_GENBANK","typeMaterial":{"typeDisplayText":"ICTV species exemplar","typeLabel":"TYPE_ICTV"}}
{"accession":"GCA_001501135.1","annotationInfo":{"name":"Annotation submitted by Key Laboratory of Animal Diease Diagnostic & Immunology, Nanjing Agriculture University","provider":"Key Laboratory of Animal Diease Diagnostic & Immunology, Nanjing Agriculture University","releaseDate":"2015-08-09","stats":{"geneCounts":{"proteinCoding":274,"total":274}}},"assemblyInfo":{"assemblyLevel":"Complete Genome","assemblyMethod":"Newbler v. 2.8","assemblyName":"ViralProj307727","assemblyStatus":"current","assemblyType":"haploid","pairedAssembly":{"accession":"GCF_001501135.1","annotationName":"Annotation submitted by NCBI RefSeq","status":"current"},"releaseDate":"2015-08-04","sequencingTech":"Illumina","submitter":"Key Laboratory of Animal Diease Diagnostic & Immunology, Nanjing Agriculture University"},"assemblyStats":{"contigL50":1,"contigN50":170527,"gcCount":"67608","gcPercent":39.5,"numberOfComponentSequences":1,"numberOfContigs":1,"numberOfScaffolds":1,"scaffoldL50":1,"scaffoldN50":170527,"totalNumberOfChromosomes":1,"totalSequenceLength":"170527","totalUngappedLength":"170527"},"currentAccession":"GCA_001501135.1","organism":{"organismName":"Escherichia phage QL01","taxId":1673871},"pairedAccession":"GCF_001501135.1","sourceDatabase":"SOURCE_DATABASE_GENBANK","typeMaterial":{"typeDisplayText":"ICTV species exemplar","typeLabel":"TYPE_ICTV"}}
{"accession":"GCA_001501155.1","annotationInfo":{"name":"Annotation submitted by College of Vet. Med., Nanjing Agricultural University","provider":"College of Vet. Med., Nanjing Agricultural University","releaseDate":"2015-05-20","stats":{"geneCounts":{"proteinCoding":44,"total":44}}},"assemblyInfo":{"assemblyLevel":"Complete Genome","assemblyMethod":"Newbler v. 2.8","assemblyName":"ViralProj307731","assemblyStatus":"current","assemblyType":"haploid","pairedAssembly":{"accession":"GCF_001501155.1","annotationName":"Annotation submitted by NCBI RefSeq","status":"current"},"releaseDate":"2015-05-15","sequencingTech":"Illumina","submitter":"College of Vet. Med., Nanjing Agricultural University"},"assemblyStats":{"contigL50":1,"contigN50":32675,"gcCount":"16580","gcPercent":50.5,"numberOfComponentSequences":1,"numberOfContigs":1,"numberOfScaffolds":1,"scaffoldL50":1,"scaffoldN50":32675,"totalNumberOfChromosomes":1,"totalSequenceLength":"32675","totalUngappedLength":"32675"},"currentAccession":"GCA_001501155.1","organism":{"organismName":"Escherichia phage pro147","taxId":1649239},"pairedAccession":"GCF_001501155.1","sourceDatabase":"SOURCE_DATABASE_GENBANK","typeMaterial":{"typeDisplayText":"ICTV species exemplar","typeLabel":"TYPE_ICTV"}}
{"accession":"GCA_001501495.1","assemblyInfo":{"assemblyLevel":"Complete Genome","assemblyName":"ViralProj307799","assemblyStatus":"current","assemblyType":"haploid","pairedAssembly":{"accession":"GCF_001501495.1","annotationName":"Annotation submitted by NCBI RefSeq","status":"current"},"releaseDate":"2015-10-05","submitter":"WARWICK UNIVERSITY, University of Warwick, Warwick Medical School, Gibbet Hill Road, Coventry, CV4 7AL, UNITED KINGDOM"},"assemblyStats":{"contigL50":1,"contigN50":167298,"gcCount":"59417","gcPercent":35.5,"numberOfComponentSequences":1,"numberOfContigs":1,"numberOfScaffolds":1,"scaffoldL50":1,"scaffoldN50":167298,"totalNumberOfChromosomes":1,"totalSequenceLength":"167298","totalUngappedLength":"167298"},"currentAccession":"GCA_001501495.1","organism":{"organismName":"Escherichia phage slur02","taxId":1720494},"pairedAccession":"GCF_001501495.1","sourceDatabase":"SOURCE_DATABASE_GENBANK","typeMaterial":{"typeDisplayText":"ICTV species exemplar","typeLabel":"TYPE_ICTV"}}
{"accession":"GCA_001502275.1","assemblyInfo":{"assemblyLevel":"Complete Genome","assemblyName":"ViralProj307800","assemblyStatus":"current","assemblyType":"haploid","pairedAssembly":{"accession":"GCF_001502275.1","annotationName":"Annotation submitted by NCBI RefSeq","status":"current"},"releaseDate":"2015-10-05","submitter":"WARWICK UNIVERSITY, University of Warwick, Warwick Medical School, Gibbet Hill Road, Coventry, CV4 7AL, UNITED KINGDOM"},"assemblyStats":{"contigL50":1,"contigN50":61235,"gcCount":"27206","gcPercent":44.5,"numberOfComponentSequences":1,"numberOfContigs":1,"numberOfScaffolds":1,"scaffoldL50":1,"scaffoldN50":61235,"totalNumberOfChromosomes":1,"totalSequenceLength":"61235","totalUngappedLength":"61235"},"currentAccession":"GCA_001502275.1","organism":{"organismName":"Escherichia phage slur01","taxId":1720493},"pairedAccession":"GCF_001502275.1","sourceDatabase":"SOURCE_DATABASE_GENBANK"}
{"accession":"GCA_001502875.1","annotationInfo":{"name":"Annotation submitted by WARWICK UNIVERSITY, University of Warwick, Warwick Medical School, Gibbet Hill Road, Coventry, CV4 7AL, UNITED KINGDOM","provider":"WARWICK UNIVERSITY, University of Warwick, Warwick Medical School, Gibbet Hill Road, Coventry, CV4 7AL, UNITED KINGDOM","releaseDate":"2016-03-25","stats":{"geneCounts":{"proteinCoding":13,"total":13}}},"assemblyInfo":{"assemblyLevel":"Complete Genome","assemblyName":"ViralProj307797","assemblyStatus":"current","assemblyType":"haploid","pairedAssembly":{"accession":"GCF_001502875.1","annotationName":"Annotation submitted by NCBI RefSeq","status":"current"},"releaseDate":"2015-10-01","submitter":"WARWICK UNIVERSITY, University of Warwick, Warwick Medical School, Gibbet Hill Road, Coventry, CV4 7AL, UNITED KINGDOM"},"assemblyStats":{"contigL50":1,"contigN50":167124,"gcCount":"59211","gcPercent":35.5,"numberOfComponentSequences":1,"numberOfContigs":1,"numberOfScaffolds":1,"scaffoldL50":1,"scaffoldN50":167124,"totalNumberOfChromosomes":1,"totalSequenceLength":"167124","totalUngappedLength":"167124"},"currentAccession":"GCA_001502875.1","organism":{"organismName":"Escherichia phage slur07","taxId":1720500},"pairedAccession":"GCF_001502875.1","sourceDatabase":"SOURCE_DATABASE_GENBANK","typeMaterial":{"typeDisplayText":"ICTV species exemplar","typeLabel":"TYPE_ICTV"}}
{"accession":"GCA_001502895.2","assemblyInfo":{"assemblyLevel":"Complete Genome","assemblyMethod":"CLC Genomics Workbench v. 8.0.1; Sequencher v. 5.2.4","assemblyName":"ViralProj307801","assemblyStatus":"current","assemblyType":"haploid","pairedAssembly":{"accession":"GCF_001502895.2","annotationName":"Annotation submitted by NCBI RefSeq","status":"current"},"releaseDate":"2016-10-07","sequencingTech":"Sanger dideoxy sequencing; Illumina","submitter":"Laboratory of Molecular Biology, National Cancer Institute"},"assemblyStats":{"contigL50":1,"contigN50":88698,"gcCount":"35619","gcPercent":40.0,"numberOfComponentSequences":1,"numberOfContigs":1,"numberOfScaffolds":1,"scaffoldL50":1,"scaffoldN50":88698,"totalNumberOfChromosomes":1,"totalSequenceLength":"88698","totalUngappedLength":"88698"},"currentAccession":"GCA_001502895.2","organism":{"organismName":"Escherichia phage SUSP2","taxId":1718669},"pairedAccession":"GCF_001502895.2","sourceDatabase":"SOURCE_DATABASE_GENBANK","typeMaterial":{"typeDisplayText":"ICTV species exemplar","typeLabel":"TYPE_ICTV"}}
{"accession":"GCA_001503655.1","annotationInfo":{"name":"Annotation submitted by College of Vet. Med., Nanjing Agricultural University","provider":"College of Vet. Med., Nanjing Agricultural University","releaseDate":"2015-03-25","stats":{"geneCounts":{"proteinCoding":45,"total":45}}},"assemblyInfo":{"assemblyLevel":"Complete Genome","assemblyMethod":"MIRA v. 3.9.9","assemblyName":"ViralProj307959","assemblyStatus":"current","assemblyType":"haploid","pairedAssembly":{"accession":"GCF_001503655.1","annotationName":"Annotation submitted by NCBI RefSeq","status":"current"},"releaseDate":"2015-01-27","sequencingTech":"Sanger dideoxy sequencing; IonTorrent","submitter":"College of Vet. Med., Nanjing Agricultural University"},"assemblyStats":{"contigL50":1,"contigN50":40829,"gcCount":"19779","gcPercent":48.5,"numberOfComponentSequences":1,"numberOfContigs":1,"numberOfScaffolds":1,"scaffoldL50":1,"scaffoldN50":40829,"totalNumberOfChromosomes":1,"totalSequenceLength":"40829","totalUngappedLength":"40829"},"currentAccession":"GCA_001503655.1","organism":{"organismName":"Escherichia phage P483","taxId":1572753},"pairedAccession":"GCF_001503655.1","sourceDatabase":"SOURCE_DATABASE_GENBANK","typeMaterial":{"typeDisplayText":"ICTV species exemplar","typeLabel":"TYPE_ICTV"}}
{"accession":"GCA_001504355.1","annotationInfo":{"name":"Annotation submitted by Department of Food Science and Biotechnology, Kyung Hee University","provider":"Department of Food Science and Biotechnology, Kyung Hee University","releaseDate":"2015-07-01","stats":{"geneCounts":{"proteinCoding":125,"total":125}}},"assemblyInfo":{"assemblyLevel":"Complete Genome","assemblyMethod":"Newbler v. 2.3","assemblyName":"ViralProj307938","assemblyStatus":"current","assemblyType":"haploid","pairedAssembly":{"accession":"GCF_001504355.1","annotationName":"Annotation submitted by NCBI RefSeq","status":"current"},"releaseDate":"2014-08-21","sequencingTech":"454","submitter":"Department of Food Science and Biotechnology, Kyung Hee University"},"assemblyStats":{"contigL50":1,"contigN50":86252,"gcCount":"33570","gcPercent":39.0,"numberOfComponentSequences":1,"numberOfContigs":1,"numberOfScaffolds":1,"scaffoldL50":1,"scaffoldN50":86252,"totalNumberOfChromosomes":1,"totalSequenceLength":"86252","totalUngappedLength":"86252"},"currentAccession":"GCA_001504355.1","organism":{"organismName":"Escherichia phage HY02","taxId":1527531},"pairedAccession":"GCF_001504355.1","sourceDatabase":"SOURCE_DATABASE_GENBANK","typeMaterial":{"typeDisplayText":"ICTV species exemplar","typeLabel":"TYPE_ICTV"}}
{"accession":"GCA_001504375.1","annotationInfo":{"name":"Annotation submitted by College of Veterinary Medicine, Nanjing Agricultural University","provider":"College of Veterinary Medicine, Nanjing Agricultural University","releaseDate":"2013-07-23","stats":{"geneCounts":{"proteinCoding":131,"total":131}}},"assemblyInfo":{"assemblyLevel":"Complete Genome","assemblyMethod":"Newbler v. 2.5.1","assemblyName":"ViralProj307942","assemblyStatus":"current","assemblyType":"haploid","pairedAssembly":{"accession":"GCF_001504375.1","annotationName":"Annotation submitted by NCBI RefSeq","status":"current"},"releaseDate":"2013-07-18","sequencingTech":"Sanger dideoxy sequencing","submitter":"College of Veterinary Medicine, Nanjing Agricultural University"},"assemblyStats":{"contigL50":1,"contigN50":87712,"gcCount":"34046","gcPercent":39.0,"numberOfComponentSequences":1,"numberOfContigs":1,"numberOfScaffolds":1,"scaffoldL50":1,"scaffoldN50":87712,"totalNumberOfChromosomes":1,"totalSequenceLength":"87712","totalUngappedLength":"87712"},"currentAccession":"GCA_001504375.1","organism":{"organismName":"Escherichia phage JH2","taxId":1340750},"pairedAccession":"GCF_001504375.1","sourceDatabase":"SOURCE_DATABASE_GENBANK","typeMaterial":{"typeDisplayText":"ICTV species exemplar","typeLabel":"TYPE_ICTV"}}
{"accession":"GCA_001504455.1","annotationInfo":{"name":"Annotation submitted by College of Vet. Med., Nanjing Agricultural University","provider":"College of Vet. Med., Nanjing Agricultural University","releaseDate":"2015-03-25","stats":{"geneCounts":{"proteinCoding":50,"total":50}}},"assemblyInfo":{"assemblyLevel":"Complete Genome","assemblyMethod":"MIRA v. 3.9.9","assemblyName":"ViralProj307958","assemblyStatus":"current","assemblyType":"haploid","pairedAssembly":{"accession":"GCF_001504455.1","annotationName":"Annotation submitted by NCBI RefSeq","status":"current"},"releaseDate":"2015-01-27","sequencingTech":"IonTorrent","submitter":"College of Vet. Med., Nanjing Agricultural University"},"assemblyStats":{"contigL50":1,"contigN50":40477,"gcCount":"19599","gcPercent":48.5,"numberOfComponentSequences":1,"numberOfContigs":1,"numberOfScaffolds":1,"scaffoldL50":1,"scaffoldN50":40477,"totalNumberOfChromosomes":1,"totalSequenceLength":"40477","totalUngappedLength":"40477"},"currentAccession":"GCA_001504455.1","organism":{"infraspecificNames":{"strain":"P694"},"organismName":"Escherichia phage P694","taxId":1572754},"pairedAccession":"GCF_001504455.1","sourceDatabase":"SOURCE_DATABASE_GENBANK","typeMaterial":{"typeDisplayText":"ICTV species exemplar","typeLabel":"TYPE_ICTV"}}
{"accession":"GCA_001504595.1","annotationInfo":{"name":"Annotation submitted by UNIVERSITY OF WARWICK, Gibbet Hill Road, United Kingdom","provider":"UNIVERSITY OF WARWICK, Gibbet Hill Road, United Kingdom","releaseDate":"2015-10-09","stats":{"geneCounts":{"nonCoding":21,"proteinCoding":160,"total":181}}},"assemblyInfo":{"assemblyLevel":"Complete Genome","assemblyName":"ViralProj308020","assemblyStatus":"current","assemblyType":"haploid","bioprojectAccession":"PRJEB10958","bioprojectLineage":[{"bioprojects":[{"accession":"PRJEB10958","title":"Bacteriophage isolates from cattle slurry"}]}],"biosample":{"accession":"SAMEA3565367","attributes":[{"name":"ENA first public","value":"2015-09-30"},{"name":"ENA last update","value":"2015-09-29"},{"name":"ENA-CHECKLIST","value":"ERC000011"},{"name":"External Id","value":"SAMEA3565367"},{"name":"INSDC center alias","value":"UNIVERSITY OF WARWICK"},{"name":"INSDC center name","value":"UNIVERSITY OF WARWICK"},{"name":"INSDC first public","value":"2015-09-30T17:24:36Z"},{"name":"INSDC last update","value":"2015-09-29T15:54:29Z"},{"name":"INSDC status","value":"public"},{"name":"Submitter Id","value":"Phage1"},{"name":"sample_name","value":"Phage1"}],"description":{"comment":"Phage isolate","organism":{"organismName":"Escherichia phage slur09","taxId":1728958},"title":"Phage isolate from cattle slurry"},"lastUpdated":"2021-08-21T07:50:55.000","models":["Generic"],"owner":{"name":"EBI"},"package":"Generic.1.0","publicationDate":"2015-09-30T00:00:00.000","sampleIds":[{"db":"SRA","value":"ERS872516"}],"status":{"status":"live","when":"2015-10-22T16:36:04.307"},"submissionDate":"2015-10-01T08:07:07.110"},"pairedAssembly":{"accession":"GCF_001504595.1","annotationName":"Annotation submitted by NCBI RefSeq","status":"current"},"releaseDate":"2015-10-09","submitter":"UNIVERSITY OF WARWICK, Gibbet Hill Road, United Kingdom"},"assemblyStats":{"contigL50":1,"contigN50":111751,"gcCount":"43600","gcPercent":39.0,"numberOfComponentSequences":1,"numberOfContigs":1,"numberOfScaffolds":1,"scaffoldL50":1,"scaffoldN50":111751,"totalNumberOfChromosomes":1,"totalSequenceLength":"111751","totalUngappedLength":"111751"},"currentAccession":"GCA_001504595.1","organism":{"organismName":"Escherichia phage slur09","taxId":1728958},"pairedAccession":"GCF_001504595.1","sourceDatabase":"SOURCE_DATABASE_GENBANK","typeMaterial":{"typeDisplayText":"ICTV species exemplar","typeLabel":"TYPE_ICTV"}}
{"accession":"GCA_001504835.1","annotationInfo":{"name":"Annotation submitted by K.I. Kodaira, Dept of Cell Technology, Chemical and Biochemical Engineering, Faculty of Engineering, Toyama Univ, 3190 Gofuku, Toyama, Toyama 930, JAPAN","provider":"K.I. Kodaira, Dept of Cell Technology, Chemical and Biochemical Engineering, Faculty of Engineering, Toyama Univ, 3190 Gofuku, Toyama, Toyama 930, JAPAN","releaseDate":"2010-09-22","stats":{"geneCounts":{"proteinCoding":10,"total":10}}},"assemblyInfo":{"assemblyLevel":"Complete Genome","assemblyName":"ViralProj307872","assemblyStatus":"current","assemblyType":"haploid","pairedAssembly":{"accession":"GCF_001504835.1","annotationName":"Annotation submitted by NCBI RefSeq","status":"current"},"releaseDate":"1996-08-02","submitter":"K.I. Kodaira, Dept of Cell Technology, Chemical and Biochemical Engineering, Faculty of Engineering, Toyama Univ, 3190 Gofuku, Toyama, Toyama 930, JAPAN"},"assemblyStats":{"contigL50":1,"contigN50":6089,"gcCount":"2735","gcPercent":45.0,"numberOfComponentSequences":1,"numberOfContigs":1,"numberOfScaffolds":1,"scaffoldL50":1,"scaffoldN50":6089,"totalNumberOfChromosomes":1,"totalSequenceLength":"6089","totalUngappedLength":"6089"},"currentAccession":"GCA_001504835.1","organism":{"infraspecificNames":{"isolate":"wild type"},"organismName":"Escherichia phage phiK","taxId":2507234},"pairedAccession":"GCF_001504835.1","sourceDatabase":"SOURCE_DATABASE_GENBANK","typeMaterial":{"typeDisplayText":"ICTV species exemplar","typeLabel":"TYPE_ICTV"}}
{"accession":"GCA_001745795.1","annotationInfo":{"name":"Annotation submitted by Department of Food Science and Biotechnology, Kyung Hee University","provider":"Department of Food Science and Biotechnology, Kyung Hee University","releaseDate":"2016-04-30","stats":{"geneCounts":{"proteinCoding":269,"total":269}}},"assemblyInfo":{"assemblyLevel":"Complete Genome","assemblyMethod":"Newbler v. 2.3","assemblyName":"ViralProj344138","assemblyStatus":"current","assemblyType":"haploid","pairedAssembly":{"accession":"GCF_001745795.1","annotationName":"Annotation submitted by NCBI RefSeq","status":"current"},"releaseDate":"2015-06-02","sequencingTech":"454","submitter":"Department of Food Science and Biotechnology, Kyung Hee University"},"assemblyStats":{"contigL50":1,"contigN50":170770,"gcCount":"60286","gcPercent":35.5,"numberOfComponentSequences":1,"numberOfContigs":1,"numberOfScaffolds":1,"scaffoldL50":1,"scaffoldN50":170770,"totalNumberOfChromosomes":1,"totalSequenceLength":"170770","totalUngappedLength":"170770"},"currentAccession":"GCA_001745795.1","organism":{"organismName":"Escherichia phage HY03","taxId":1654926},"pairedAccession":"GCF_001745795.1","sourceDatabase":"SOURCE_DATABASE_GENBANK","typeMaterial":{"typeDisplayText":"ICTV species exemplar","typeLabel":"TYPE_ICTV"}}
{"accession":"GCA_001746155.1","assemblyInfo":{"assemblyLevel":"Complete Genome","assemblyMethod":"SPAdes v. 3.7.1","assemblyName":"ViralProj344218","assemblyStatus":"current","assemblyType":"haploid","pairedAssembly":{"accession":"GCF_001746155.1","annotationName":"Annotation submitted by NCBI RefSeq","status":"current"},"releaseDate":"2016-08-03","sequencingTech":"Illumina","submitter":"Bioinformatics, Biology & Computer Science, Loyola University Chicago"},"assemblyStats":{"contigL50":1,"contigN50":44513,"gcCount":"24240","gcPercent":54.5,"numberOfComponentSequences":1,"numberOfContigs":1,"numberOfScaffolds":1,"scaffoldL50":1,"scaffoldN50":44513,"totalNumberOfChromosomes":1,"totalSequenceLength":"44513","totalUngappedLength":"44513"},"currentAccession":"GCA_001746155.1","organism":{"organismName":"Escherichia phage Gluttony","taxId":1883202},"pairedAccession":"GCF_001746155.1","sourceDatabase":"SOURCE_DATABASE_GENBANK"}
{"accession":"GCA_001881735.1","annotationInfo":{"name":"Annotation submitted by INSTITUT PASTEUR, IBBA, 25 Rue du Dr. Roux, France","provider":"INSTITUT PASTEUR, IBBA, 25 Rue du Dr. Roux, France","releaseDate":"2018-06-15","stats":{"geneCounts":{"proteinCoding":49,"total":49}}},"assemblyInfo":{"assemblyLevel":"Complete Genome","assemblyName":"ViralProj353713","assemblyStatus":"current","assemblyType":"haploid","bioprojectAccession":"PRJEB12445","bioprojectLineage":[{"bioprojects":[{"accession":"PRJEB12445","title":"Genomic sequence of bacteriophage LM33_P1 infecting O25b:H4 Escherichia coli strain LM33"}]}],"biosample":{"accession":"SAMEA3730652","attributes":[{"name":"ENA first public","value":"2016-06-14"},{"name":"ENA last update","value":"2016-02-01"},{"name":"ENA-CHECKLIST","value":"ERC000011"},{"name":"External Id","value":"SAMEA3730652"},{"name":"INSDC center alias","value":"INSTITUT PASTEUR"},{"name":"INSDC center name","value":"Institut Pasteur"},{"name":"INSDC first public","value":"2016-06-14T17:03:47Z"},{"name":"INSDC last update","value":"2016-02-01T15:56:20Z"},{"name":"INSDC status","value":"public"},{"name":"Submitter Id","value":"LM33PHAGEP1"},{"name":"host","value":"Escherichia coli strain LM33"},{"name":"sample_name","value":"LM33PHAGEP1"},{"name":"strain","value":"LM33_P1"}],"description":{"organism":{"organismName":"Escherichia phage LM33_P1","taxId":1788294},"title":"LM33_P1"},"lastUpdated":"2021-08-21T09:46:49.000","models":["Generic"],"owner":{"name":"EBI"},"package":"Generic.1.0","publicationDate":"2016-06-14T00:00:00.000","sampleIds":[{"db":"SRA","value":"ERS1037801"}],"status":{"status":"live","when":"2016-06-15T10:10:16.437"},"submissionDate":"2016-06-15T09:07:26.586"},"pairedAssembly":{"accession":"GCF_001881735.1","annotationName":"Annotation submitted by NCBI RefSeq","status":"current"},"releaseDate":"2016-06-16","submitter":"INSTITUT PASTEUR, IBBA, 25 Rue du Dr. Roux, France"},"assemblyStats":{"contigL50":1,"contigN50":38979,"gcCount":"19562","gcPercent":50.0,"numberOfComponentSequences":1,"numberOfContigs":1,"numberOfScaffolds":1,"scaffoldL50":1,"scaffoldN50":38979,"totalNumberOfChromosomes":1,"totalSequenceLength":"38979","totalUngappedLength":"38979"},"currentAccession":"GCA_001881735.1","organism":{"infraspecificNames":{"strain":"LM33_P1"},"organismName":"Escherichia phage LM33_P1","taxId":1788294},"pairedAccession":"GCF_001881735.1","sourceDatabase":"SOURCE_DATABASE_GENBANK","typeMaterial":{"typeDisplayText":"ICTV species exemplar","typeLabel":"TYPE_ICTV"}}
{"accession":"GCA_001882295.1","annotationInfo":{"name":"Annotation submitted by Food Science, CRIFS","provider":"Food Science, CRIFS","releaseDate":"2016-08-31","stats":{"geneCounts":{"proteinCoding":56,"total":56}}},"assemblyInfo":{"assemblyLevel":"Complete Genome","assemblyName":"ViralProj353689","assemblyStatus":"current","assemblyType":"haploid","pairedAssembly":{"accession":"GCF_001882295.1","annotationName":"Annotation submitted by NCBI RefSeq","status":"current"},"releaseDate":"2015-11-24","submitter":"Food Science, CRIFS"},"assemblyStats":{"contigL50":1,"contigN50":40470,"gcCount":"20679","gcPercent":51.0,"numberOfComponentSequences":1,"numberOfContigs":1,"numberOfScaffolds":1,"scaffoldL50":1,"scaffoldN50":40470,"totalNumberOfChromosomes":1,"totalSequenceLength":"40470","totalUngappedLength":"40470"},"currentAccession":"GCA_001882295.1","organism":{"organismName":"Escherichia phage GA2A","taxId":1755695},"pairedAccession":"GCF_001882295.1","sourceDatabase":"SOURCE_DATABASE_GENBANK","typeMaterial":{"typeDisplayText":"ICTV species exemplar","typeLabel":"TYPE_ICTV"}}
{"accession":"GCA_001884695.1","annotationInfo":{"name":"Annotation submitted by College of Vet. Med., Nanjing Agricultural University","provider":"College of Vet. Med., Nanjing Agricultural University","releaseDate":"2016-05-15","stats":{"geneCounts":{"proteinCoding":266,"total":266}}},"assemblyInfo":{"assemblyLevel":"Complete Genome","assemblyMethod":"Newbler v. 2.8","assemblyName":"ViralProj353685","assemblyStatus":"current","assemblyType":"haploid","pairedAssembly":{"accession":"GCF_001884695.1","annotationName":"Annotation submitted by NCBI RefSeq","status":"current"},"releaseDate":"2016-05-10","sequencingTech":"Illumina","submitter":"College of Vet. Med., Nanjing Agricultural University"},"assemblyStats":{"contigL50":1,"contigN50":168929,"gcCount":"66835","gcPercent":39.5,"numberOfComponentSequences":1,"numberOfContigs":1,"numberOfScaffolds":1,"scaffoldL50":1,"scaffoldN50":168929,"totalNumberOfChromosomes":1,"totalSequenceLength":"168929","totalUngappedLength":"168929"},"currentAccession":"GCA_001884695.1","organism":{"organismName":"Escherichia phage MX01","taxId":1837930},"pairedAccession":"GCF_001884695.1","sourceDatabase":"SOURCE_DATABASE_GENBANK","typeMaterial":{"typeDisplayText":"ICTV species exemplar","typeLabel":"TYPE_ICTV"}}
{"accession":"GCA_002149205.1","annotationInfo":{"name":"Annotation submitted by CPT","provider":"CPT","releaseDate":"2020-04-23","stats":{"geneCounts":{"proteinCoding":88,"total":88}}},"assemblyInfo":{"assemblyLevel":"Complete Genome","assemblyName":"ViralProj266637.3","assemblyStatus":"current","assemblyType":"haploid","bioprojectAccession":"PRJNA222858","bioprojectLineage":[{"bioprojects":[{"accession":"PRJNA222858","title":"Bacteriophage Genome Sequencing"}]}],"pairedAssembly":{"accession":"GCF_002149205.1","annotationName":"Annotation submitted by NCBI RefSeq","status":"current"},"releaseDate":"2014-11-03","submitter":"CPT"},"assemblyStats":{"contigL50":1,"contigN50":56776,"gcCount":"25308","gcPercent":44.5,"numberOfComponentSequences":1,"numberOfContigs":1,"numberOfScaffolds":1,"scaffoldL50":1,"scaffoldN50":56776,"totalNumberOfChromosomes":1,"totalSequenceLength":"56776","totalUngappedLength":"56776"},"currentAccession":"GCA_002149205.1","organism":{"organismName":"Escherichia phage Seurat","taxId":1540098},"pairedAccession":"GCF_002149205.1","sourceDatabase":"SOURCE_DATABASE_GENBANK","typeMaterial":{"typeDisplayText":"ICTV species exemplar","typeLabel":"TYPE_ICTV"}}
{"accession":"GCA_002149625.1","annotationInfo":{"name":"Annotation submitted by Genetics, Harvard Medical School","provider":"Genetics, Harvard Medical School","releaseDate":"2015-01-29","stats":{"geneCounts":{"nonCoding":12,"proteinCoding":273,"total":285}}},"assemblyInfo":{"assemblyLevel":"Complete Genome","assemblyMethod":"Velvet v. 1.2.08","assemblyName":"ViralProj266638.1","assemblyStatus":"current","assemblyType":"haploid","bioprojectAccession":"PRJNA261534","bioprojectLineage":[{"bioprojects":[{"accession":"PRJNA261534","title":"Genome sequencing of T4-like phages"}]}],"biosample":{"accession":"SAMN03074172","attributes":[{"name":"isolate","value":"not applicable"},{"name":"lab_host","value":"Escherichia coli B"},{"name":"collection_date","value":"2014-05"},{"name":"geo_loc_name","value":"not applicable"},{"name":"isolation_source","value":"lab"}],"description":{"organism":{"organismName":"Escherichia phage RB3","taxId":31533},"title":"Viral sample from Escherichia phage RB3"},"lastUpdated":"2021-02-28T02:27:21.559","models":["Viral"],"owner":{"contacts":[{}],"name":"Harvard Medical School"},"package":"Virus.1.0","publicationDate":"2014-10-22T00:00:00.000","sampleIds":[{"label":"Sample name","value":"RB3"},{"db":"SRA","value":"SRS791306"}],"status":{"status":"live","when":"2014-10-22T09:59:38.987"},"submissionDate":"2014-09-18T22:53:32.880"},"pairedAssembly":{"accession":"GCF_002149625.1","annotationName":"Annotation submitted by NCBI RefSeq","status":"current"},"releaseDate":"2014-10-17","sequencingTech":"Illumina","submitter":"Genetics, Harvard Medical School"},"assemblyStats":{"contigL50":1,"contigN50":168402,"gcCount":"59570","gcPercent":35.5,"numberOfComponentSequences":1,"numberOfContigs":1,"numberOfScaffolds":1,"scaffoldL50":1,"scaffoldN50":168402,"totalNumberOfChromosomes":1,"totalSequenceLength":"168402","totalUngappedLength":"168402"},"currentAccession":"GCA_002149625.1","organism":{"organismName":"Escherichia phage RB3","taxId":31533},"pairedAccession":"GCF_002149625.1","sourceDatabase":"SOURCE_DATABASE_GENBANK","typeMaterial":{"typeDisplayText":"ICTV species exemplar","typeLabel":"TYPE_ICTV"}}
{"accession":"GCA_002221805.1","annotationInfo":{"name":"Annotation submitted by Contact:Toshio Sato International Medical Center of Japan, Department of Appropriate Technology Development and Transfer; 1-21-1 Toyama, Shinjuku, Tokyo 162-8655, Japan","provider":"Contact:Toshio Sato International Medical Center of Japan, Department of Appropriate Technology Development and Transfer; 1-21-1 Toyama, Shinjuku, Tokyo 162-8655, Japan","releaseDate":"2010-12-21","stats":{"geneCounts":{"proteinCoding":19,"total":19}}},"assemblyInfo":{"assemblyLevel":"Complete Genome","assemblyName":"ViralProj14310","assemblyStatus":"current","assemblyType":"haploid","pairedAssembly":{"accession":"GCF_002221805.1","annotationName":"Annotation submitted by NCBI RefSeq","status":"current"},"releaseDate":"2003-06-19","submitter":"Contact:Toshio Sato International Medical Center of Japan, Department of Appropriate Technology Development and Transfer; 1-21-1 Toyama, Shinjuku, Tokyo 162-8655, Japan"},"assemblyStats":{"contigL50":1,"contigN50":62706,"gcCount":"31291","gcPercent":50.0,"numberOfComponentSequences":1,"numberOfContigs":1,"numberOfScaffolds":1,"scaffoldL50":1,"scaffoldN50":62706,"totalNumberOfChromosomes":1,"totalSequenceLength":"62706","totalUngappedLength":"62706"},"currentAccession":"GCA_002221805.1","organism":{"infraspecificNames":{"strain":"Stx2 phage-II"},"organismName":"Escherichia phage Stx2 II","taxId":194949},"pairedAccession":"GCF_002221805.1","sourceDatabase":"SOURCE_DATABASE_GENBANK","typeMaterial":{"typeDisplayText":"ICTV species exemplar","typeLabel":"TYPE_ICTV"}}
{"accession":"GCA_002585185.1","assemblyInfo":{"assemblyLevel":"Complete Genome","assemblyName":"ASM258518v1","assemblyStatus":"current","assemblyType":"haploid","releaseDate":"2010-08-19","submitter":"Biology, Loyola University Chicago"},"assemblyStats":{"contigL50":1,"contigN50":5386,"gcCount":"2409","gcPercent":44.5,"numberOfComponentSequences":1,"numberOfContigs":1,"numberOfScaffolds":1,"scaffoldL50":1,"scaffoldN50":5386,"totalNumberOfChromosomes":1,"totalSequenceLength":"5386","totalUngappedLength":"5386"},"currentAccession":"GCA_002585185.1","organism":{"infraspecificNames":{"strain":"alpha"},"organismName":"Escherichia phage phiX174","taxId":2886930},"sourceDatabase":"SOURCE_DATABASE_GENBANK"}
{"accession":"GCA_002585215.1","assemblyInfo":{"assemblyLevel":"Complete Genome","assemblyName":"ASM258521v1","assemblyStatus":"current","assemblyType":"haploid","releaseDate":"2010-08-25","submitter":"Biological Sciences, University of Idaho"},"assemblyStats":{"contigL50":1,"contigN50":5386,"gcCount":"2410","gcPercent":44.5,"numberOfComponentSequences":1,"numberOfContigs":1,"numberOfScaffolds":1,"scaffoldL50":1,"scaffoldN50":5386,"totalNumberOfChromosomes":1,"totalSequenceLength":"5386","totalUngappedLength":"5386"},"currentAccession":"GCA_002585215.1","organism":{"infraspecificNames":{"isolate":"XC+Mad06im3"},"organismName":"Escherichia phage phiX174","taxId":2886930},"sourceDatabase":"SOURCE_DATABASE_GENBANK"}
{"accession":"GCA_002585255.1","assemblyInfo":{"assemblyLevel":"Complete Genome","assemblyName":"ASM258525v1","assemblyStatus":"current","assemblyType":"haploid","releaseDate":"2007-02-14","submitter":"Division of Biology, University of California, San Diego"},"assemblyStats":{"contigL50":1,"contigN50":5386,"gcCount":"2381","gcPercent":44.0,"numberOfComponentSequences":1,"numberOfContigs":1,"numberOfScaffolds":1,"scaffoldL50":1,"scaffoldN50":5386,"totalNumberOfChromosomes":1,"totalSequenceLength":"5386","totalUngappedLength":"5386"},"currentAccession":"GCA_002585255.1","organism":{"infraspecificNames":{"isolate":"10B90"},"organismName":"Escherichia phage phiX174","taxId":2886930},"sourceDatabase":"SOURCE_DATABASE_GENBANK"}
{"accession":"GCA_002585285.1","assemblyInfo":{"assemblyLevel":"Complete Genome","assemblyName":"ASM258528v1","assemblyStatus":"current","assemblyType":"haploid","releaseDate":"2007-02-14","submitter":"Division of Biology, University of California, San Diego"},"assemblyStats":{"contigL50":1,"contigN50":5386,"gcCount":"2371","gcPercent":44.0,"numberOfComponentSequences":1,"numberOfContigs":1,"numberOfScaffolds":1,"scaffoldL50":1,"scaffoldN50":5386,"totalNumberOfChromosomes":1,"totalSequenceLength":"5386","totalUngappedLength":"5386"},"currentAccession":"GCA_002585285.1","organism":{"infraspecificNames":{"isolate":"250C55"},"organismName":"Escherichia phage phiX174","taxId":2886930},"sourceDatabase":"SOURCE_DATABASE_GENBANK"}
{"accession":"GCA_002585325.1","assemblyInfo":{"assemblyLevel":"Complete Genome","assemblyName":"ASM258532v1","assemblyStatus":"current","assemblyType":"haploid","releaseDate":"2007-02-14","submitter":"Division of Biology, University of California, San Diego"},"assemblyStats":{"contigL50":1,"contigN50":5386,"gcCount":"2366","gcPercent":44.0,"numberOfComponentSequences":1,"numberOfContigs":1,"numberOfScaffolds":1,"scaffoldL50":1,"scaffoldN50":5386,"totalNumberOfChromosomes":1,"totalSequenceLength":"5386","totalUngappedLength":"5386"},"currentAccession":"GCA_002585325.1","organism":{"infraspecificNames":{"isolate":"3E90"},"organismName":"Escherichia phage phiX174","taxId":2886930},"sourceDatabase":"SOURCE_DATABASE_GENBANK"}
{"accession":"GCA_002585355.1","assemblyInfo":{"assemblyLevel":"Complete Genome","assemblyName":"ASM258535v1","assemblyStatus":"current","assemblyType":"haploid","releaseDate":"2007-02-14","submitter":"Division of Biology, University of California, San Diego"},"assemblyStats":{"contigL50":1,"contigN50":5386,"gcCount":"2381","gcPercent":44.0,"numberOfComponentSequences":1,"numberOfContigs":1,"numberOfScaffolds":1,"scaffoldL50":1,"scaffoldN50":5386,"totalNumberOfChromosomes":1,"totalSequenceLength":"5386","totalUngappedLength":"5386"},"currentAccession":"GCA_002585355.1","organism":{"infraspecificNames":{"isolate":"10D90"},"organismName":"Escherichia phage phiX174","taxId":2886930},"sourceDatabase":"SOURCE_DATABASE_GENBANK"}
{"accession":"GCA_002585405.1","assemblyInfo":{"assemblyLevel":"Complete Genome","assemblyName":"ASM258540v1","assemblyStatus":"current","assemblyType":"haploid","releaseDate":"2007-02-14","submitter":"Division of Biology, University of California, San Diego"},"assemblyStats":{"contigL50":1,"contigN50":5386,"gcCount":"2405","gcPercent":44.5,"numberOfComponentSequences":1,"numberOfContigs":1,"numberOfScaffolds":1,"scaffoldL50":1,"scaffoldN50":5386,"totalNumberOfChromosomes":1,"totalSequenceLength":"5386","totalUngappedLength":"5386"},"currentAccession":"GCA_002585405.1","organism":{"infraspecificNames":{"isolate":"AP100"},"organismName":"Escherichia phage phiX174","taxId":2886930},"sourceDatabase":"SOURCE_DATABASE_GENBANK"}
{"accession":"GCA_002585445.1","annotationInfo":{"name":"Annotation submitted by Institut Cavanilles de Biodiversitat i Biologia Evolutiva, Universitat de Valencia","provider":"Institut Cavanilles de Biodiversitat i Biologia Evolutiva, Universitat de Valencia","releaseDate":"2009-10-31","stats":{"geneCounts":{"proteinCoding":11,"total":11}}},"assemblyInfo":{"assemblyLevel":"Complete Genome","assemblyName":"ASM258544v1","assemblyStatus":"current","assemblyType":"haploid","releaseDate":"2009-10-26","submitter":"Institut Cavanilles de Biodiversitat i Biologia Evolutiva, Universitat de Valencia"},"assemblyStats":{"contigL50":1,"contigN50":5386,"gcCount":"2408","gcPercent":44.5,"numberOfComponentSequences":1,"numberOfContigs":1,"numberOfScaffolds":1,"scaffoldL50":1,"scaffoldN50":5386,"totalNumberOfChromosomes":1,"totalSequenceLength":"5386","totalUngappedLength":"5386"},"currentAccession":"GCA_002585445.1","organism":{"infraspecificNames":{"isolate":"PhiX_ancestral"},"organismName":"Escherichia phage phiX174","taxId":2886930},"sourceDatabase":"SOURCE_DATABASE_GENBANK"}
{"accession":"GCA_002585465.1","assemblyInfo":{"assemblyLevel":"Complete Genome","assemblyName":"ASM258546v1","assemblyStatus":"current","assemblyType":"haploid","releaseDate":"1999-09-01","submitter":"Zoology, University of Texas"},"assemblyStats":{"contigL50":1,"contigN50":5386,"gcCount":"2408","gcPercent":44.5,"numberOfComponentSequences":1,"numberOfContigs":1,"numberOfScaffolds":1,"scaffoldL50":1,"scaffoldN50":5386,"totalNumberOfChromosomes":1,"totalSequenceLength":"5386","totalUngappedLength":"5386"},"currentAccession":"GCA_002585465.1","organism":{"infraspecificNames":{"isolate":"Anc"},"organismName":"Escherichia phage phiX174","taxId":2886930},"sourceDatabase":"SOURCE_DATABASE_GENBANK"}
{"accession":"GCA_002585505.1","assemblyInfo":{"assemblyLevel":"Complete Genome","assemblyName":"ASM258550v1","assemblyStatus":"current","assemblyType":"haploid","releaseDate":"1999-09-01","submitter":"Zoology, University of Texas"},"assemblyStats":{"contigL50":1,"contigN50":5386,"gcCount":"2405","gcPercent":44.5,"numberOfComponentSequences":1,"numberOfContigs":1,"numberOfScaffolds":1,"scaffoldL50":1,"scaffoldN50":5386,"totalNumberOfChromosomes":1,"totalSequenceLength":"5386","totalUngappedLength":"5386"},"currentAccession":"GCA_002585505.1","organism":{"infraspecificNames":{"isolate":"SCS2"},"organismName":"Escherichia phage phiX174","taxId":2886930},"sourceDatabase":"SOURCE_DATABASE_GENBANK"}
{"accession":"GCA_002585555.1","assemblyInfo":{"assemblyLevel":"Complete Genome","assemblyName":"ASM258555v1","assemblyStatus":"current","assemblyType":"haploid","releaseDate":"1999-09-01","submitter":"Zoology, University of Texas"},"assemblyStats":{"contigL50":1,"contigN50":5386,"gcCount":"2409","gcPercent":44.5,"numberOfComponentSequences":1,"numberOfContigs":1,"numberOfScaffolds":1,"scaffoldL50":1,"scaffoldN50":5386,"totalNumberOfChromosomes":1,"totalSequenceLength":"5386","totalUngappedLength":"5386"},"currentAccession":"GCA_002585555.1","organism":{"infraspecificNames":{"isolate":"S1"},"organismName":"Escherichia phage phiX174","taxId":2886930},"sourceDatabase":"SOURCE_DATABASE_GENBANK"}
{"accession":"GCA_002585585.1","assemblyInfo":{"assemblyLevel":"Complete Genome","assemblyName":"ASM258558v1","assemblyStatus":"current","assemblyType":"haploid","releaseDate":"1999-09-01","submitter":"Zoology, University of Texas"},"assemblyStats":{"contigL50":1,"contigN50":5359,"gcCount":"2386","gcPercent":44.5,"numberOfComponentSequences":1,"numberOfContigs":1,"numberOfScaffolds":1,"scaffoldL50":1,"scaffoldN50":5359,"totalNumberOfChromosomes":1,"totalSequenceLength":"5359","totalUngappedLength":"5359"},"currentAccession":"GCA_002585585.1","organism":{"infraspecificNames":{"isolate":"SCS1"},"organismName":"Escherichia phage phiX174","taxId":2886930},"sourceDatabase":"SOURCE_DATABASE_GENBANK"}
{"accession":"GCA_002585625.1","assemblyInfo":{"assemblyLevel":"Complete Genome","assemblyName":"ASM258562v1","assemblyStatus":"current","assemblyType":"haploid","releaseDate":"2010-02-16","submitter":"Biology, Loyola University of Chicago"},"assemblyStats":{"contigL50":1,"contigN50":5386,"gcCount":"2409","gcPercent":44.5,"numberOfComponentSequences":1,"numberOfContigs":1,"numberOfScaffolds":1,"scaffoldL50":1,"scaffoldN50":5386,"totalNumberOfChromosomes":1,"totalSequenceLength":"5386","totalUngappedLength":"5386"},"currentAccession":"GCA_002585625.1","organism":{"infraspecificNames":{"isolate":"JACSK"},"organismName":"Escherichia phage phiX174","taxId":2886930},"sourceDatabase":"SOURCE_DATABASE_GENBANK"}
{"accession":"GCA_002585655.1","assemblyInfo":{"assemblyLevel":"Complete Genome","assemblyName":"ASM258565v1","assemblyStatus":"current","assemblyType":"haploid","releaseDate":"1999-09-01","submitter":"Zoology, University of Texas"},"assemblyStats":{"contigL50":1,"contigN50":5388,"gcCount":"2406","gcPercent":44.5,"numberOfComponentSequences":1,"numberOfContigs":1,"numberOfScaffolds":1,"scaffoldL50":1,"scaffoldN50":5388,"totalNumberOfChromosomes":1,"totalSequenceLength":"5388","totalUngappedLength":"5388"},"currentAccession":"GCA_002585655.1","organism":{"infraspecificNames":{"isolate":"SCSC2"},"organismName":"Escherichia phage phiX174","taxId":2886930},"sourceDatabase":"SOURCE_DATABASE_GENBANK"}
{"accession":"GCA_002585705.1","annotationInfo":{"name":"Annotation submitted by Institut Cavanilles de Biodiversitat i Biologia Evolutiva, Universitat de Valencia","provider":"Institut Cavanilles de Biodiversitat i Biologia Evolutiva, Universitat de Valencia","releaseDate":"2009-10-31","stats":{"geneCounts":{"proteinCoding":11,"total":11}}},"assemblyInfo":{"assemblyLevel":"Complete Genome","assemblyName":"ASM258570v1","assemblyStatus":"current","assemblyType":"haploid","releaseDate":"2009-10-26","submitter":"Institut Cavanilles de Biodiversitat i Biologia Evolutiva, Universitat de Valencia"},"assemblyStats":{"contigL50":1,"contigN50":5386,"gcCount":"2404","gcPercent":44.5,"numberOfComponentSequences":1,"numberOfContigs":1,"numberOfScaffolds":1,"scaffoldL50":1,"scaffoldN50":5386,"totalNumberOfChromosomes":1,"totalSequenceLength":"5386","totalUngappedLength":"5386"},"currentAccession":"GCA_002585705.1","organism":{"infraspecificNames":{"isolate":"PhiX_3"},"organismName":"Escherichia phage phiX174","taxId":2886930},"sourceDatabase":"SOURCE_DATABASE_GENBANK"}
{"accession":"GCA_002585745.1","assemblyInfo":{"assemblyLevel":"Complete Genome","assemblyName":"ASM258574v1","assemblyStatus":"current","assemblyType":"haploid","releaseDate":"1999-09-01","submitter":"Zoology, University of Texas"},"assemblyStats":{"contigL50":1,"contigN50":5359,"gcCount":"2390","gcPercent":44.5,"numberOfComponentSequences":1,"numberOfContigs":1,"numberOfScaffolds":1,"scaffoldL50":1,"scaffoldN50":5359,"totalNumberOfChromosomes":1,"totalSequenceLength":"5359","totalUngappedLength":"5359"},"currentAccession":"GCA_002585745.1","organism":{"infraspecificNames":{"isolate":"SC1"},"organismName":"Escherichia phage phiX174","taxId":2886930},"sourceDatabase":"SOURCE_DATABASE_GENBANK"}
{"accession":"GCA_002585775.1","assemblyInfo":{"assemblyLevel":"Complete Genome","assemblyName":"ASM258577v1","assemblyStatus":"current","assemblyType":"haploid","releaseDate":"1999-09-01","submitter":"Zoology, University of Texas"},"assemblyStats":{"contigL50":1,"contigN50":5386,"gcCount":"2406","gcPercent":44.5,"numberOfComponentSequences":1,"numberOfContigs":1,"numberOfScaffolds":1,"scaffoldL50":1,"scaffoldN50":5386,"totalNumberOfChromosomes":1,"totalSequenceLength":"5386","totalUngappedLength":"5386"},"currentAccession":"GCA_002585775.1","organism":{"infraspecificNames":{"isolate":"SC2"},"organismName":"Escherichia phage phiX174","taxId":2886930},"sourceDatabase":"SOURCE_DATABASE_GENBANK"}
{"accession":"GCA_002585855.1","assemblyInfo":{"assemblyLevel":"Complete Genome","assemblyName":"ASM258585v1","assemblyStatus":"current","assemblyType":"haploid","releaseDate":"2001-05-28","submitter":"Dept. Biological Sciences, University of Idaho"},"assemblyStats":{"contigL50":1,"contigN50":5359,"gcCount":"2392","gcPercent":44.5,"numberOfComponentSequences":1,"numberOfContigs":1,"numberOfScaffolds":1,"scaffoldL50":1,"scaffoldN50":5359,"totalNumberOfChromosomes":1,"totalSequenceLength":"5359","totalUngappedLength":"5359"},"currentAccession":"GCA_002585855.1","organism":{"infraspecificNames":{"isolate":"CG"},"organismName":"Escherichia phage phiX174","taxId":2886930},"sourceDatabase":"SOURCE_DATABASE_GENBANK"}
{"accession":"GCA_002585885.1","assemblyInfo":{"assemblyLevel":"Complete Genome","assemblyName":"ASM258588v1","assemblyStatus":"current","assemblyType":"haploid","releaseDate":"2001-05-28","submitter":"Dept. Biological Sciences, University of Idaho"},"assemblyStats":{"contigL50":1,"contigN50":5339,"gcCount":"2386","gcPercent":44.5,"numberOfComponentSequences":1,"numberOfContigs":1,"numberOfScaffolds":1,"scaffoldL50":1,"scaffoldN50":5339,"totalNumberOfChromosomes":1,"totalSequenceLength":"5339","totalUngappedLength":"5339"},"currentAccession":"GCA_002585885.1","organism":{"infraspecificNames":{"isolate":"CGGlo"},"organismName":"Escherichia phage phiX174","taxId":2886930},"sourceDatabase":"SOURCE_DATABASE_GENBANK"}
{"accession":"GCA_002585915.1","assemblyInfo":{"assemblyLevel":"Complete Genome","assemblyName":"ASM258591v1","assemblyStatus":"current","assemblyType":"haploid","releaseDate":"2001-05-28","submitter":"Dept. Biological Sciences, University of Idaho"},"assemblyStats":{"contigL50":1,"contigN50":5359,"gcCount":"2392","gcPercent":44.5,"numberOfComponentSequences":1,"numberOfContigs":1,"numberOfScaffolds":1,"scaffoldL50":1,"scaffoldN50":5359,"totalNumberOfChromosomes":1,"totalSequenceLength":"5359","totalUngappedLength":"5359"},"currentAccession":"GCA_002585915.1","organism":{"infraspecificNames":{"isolate":"CGGhi"},"organismName":"Escherichia phage phiX174","taxId":2886930},"sourceDatabase":"SOURCE_DATABASE_GENBANK"}
{"accession":"GCA_002585965.1","assemblyInfo":{"assemblyLevel":"Complete Genome","assemblyName":"ASM258596v1","assemblyStatus":"current","assemblyType":"haploid","releaseDate":"2001-05-28","submitter":"Dept. Biological Sciences, University of Idaho"},"assemblyStats":{"contigL50":1,"contigN50":5341,"gcCount":"2391","gcPercent":45.0,"numberOfComponentSequences":1,"numberOfContigs":1,"numberOfScaffolds":1,"scaffoldL50":1,"scaffoldN50":5341,"totalNumberOfChromosomes":1,"totalSequenceLength":"5341","totalUngappedLength":"5341"},"currentAccession":"GCA_002585965.1","organism":{"infraspecificNames":{"isolate":"CMMhiC"},"organismName":"Escherichia phage phiX174","taxId":2886930},"sourceDatabase":"SOURCE_DATABASE_GENBANK"}
{"accession":"GCA_002585995.1","assemblyInfo":{"assemblyLevel":"Complete Genome","assemblyName":"ASM258599v1","assemblyStatus":"current","assemblyType":"haploid","releaseDate":"2001-05-28","submitter":"Dept. Biological Sciences, University of Idaho"},"assemblyStats":{"contigL50":1,"contigN50":5359,"gcCount":"2391","gcPercent":44.5,"numberOfComponentSequences":1,"numberOfContigs":1,"numberOfScaffolds":1,"scaffoldL50":1,"scaffoldN50":5359,"totalNumberOfChromosomes":1,"totalSequenceLength":"5359","totalUngappedLength":"5359"},"currentAccession":"GCA_002585995.1","organism":{"infraspecificNames":{"isolate":"CGGhiC"},"organismName":"Escherichia phage phiX174","taxId":2886930},"sourceDatabase":"SOURCE_DATABASE_GENBANK"}
{"accession":"GCA_002586025.1","assemblyInfo":{"assemblyLevel":"Complete Genome","assemblyName":"ASM258602v1","assemblyStatus":"current","assemblyType":"haploid","releaseDate":"2001-05-28","submitter":"Dept. Biological Sciences, University of Idaho"},"assemblyStats":{"contigL50":1,"contigN50":5339,"gcCount":"2393","gcPercent":45.0,"numberOfComponentSequences":1,"numberOfContigs":1,"numberOfScaffolds":1,"scaffoldL50":1,"scaffoldN50":5339,"totalNumberOfChromosomes":1,"totalSequenceLength":"5339","totalUngappedLength":"5339"},"currentAccession":"GCA_002586025.1","organism":{"infraspecificNames":{"isolate":"CGGloMhi"},"organismName":"Escherichia phage phiX174","taxId":2886930},"sourceDatabase":"SOURCE_DATABASE_GENBANK"}
{"accession":"GCA_002586055.1","assemblyInfo":{"assemblyLevel":"Complete Genome","assemblyName":"ASM258605v1","assemblyStatus":"current","assemblyType":"haploid","releaseDate":"2001-05-28","submitter":"Dept. Biological Sciences, University of Idaho"},"assemblyStats":{"contigL50":1,"contigN50":5383,"gcCount":"2411","gcPercent":45.0,"numberOfComponentSequences":1,"numberOfContigs":1,"numberOfScaffolds":1,"scaffoldL50":1,"scaffoldN50":5383,"totalNumberOfChromosomes":1,"totalSequenceLength":"5383","totalUngappedLength":"5383"},"currentAccession":"GCA_002586055.1","organism":{"infraspecificNames":{"isolate":"CMMloMhi"},"organismName":"Escherichia phage phiX174","taxId":2886930},"sourceDatabase":"SOURCE_DATABASE_GENBANK"}
{"accession":"GCA_002586095.1","assemblyInfo":{"assemblyLevel":"Complete Genome","assemblyName":"ASM258609v1","assemblyStatus":"current","assemblyType":"haploid","releaseDate":"2010-08-19","submitter":"Biology, Loyola University Chicago"},"assemblyStats":{"contigL50":1,"contigN50":5386,"gcCount":"2408","gcPercent":44.5,"numberOfComponentSequences":1,"numberOfContigs":1,"numberOfScaffolds":1,"scaffoldL50":1,"scaffoldN50":5386,"totalNumberOfChromosomes":1,"totalSequenceLength":"5386","totalUngappedLength":"5386"},"currentAccession":"GCA_002586095.1","organism":{"infraspecificNames":{"strain":"gamma"},"organismName":"Escherichia phage phiX174","taxId":2886930},"sourceDatabase":"SOURCE_DATABASE_GENBANK"}
{"accession":"GCA_002586125.1","assemblyInfo":{"assemblyLevel":"Complete Genome","assemblyName":"ASM258612v1","assemblyStatus":"current","assemblyType":"haploid","releaseDate":"2010-08-19","submitter":"Biology, Loyola University Chicago"},"assemblyStats":{"contigL50":1,"contigN50":5386,"gcCount":"2400","gcPercent":44.5,"numberOfComponentSequences":1,"numberOfContigs":1,"numberOfScaffolds":1,"scaffoldL50":1,"scaffoldN50":5386,"totalNumberOfChromosomes":1,"totalSequenceLength":"5386","totalUngappedLength":"5386"},"currentAccession":"GCA_002586125.1","organism":{"infraspecificNames":{"strain":"beta1"},"organismName":"Escherichia phage phiX174","taxId":2886930},"sourceDatabase":"SOURCE_DATABASE_GENBANK"}
{"accession":"GCA_002586155.1","assemblyInfo":{"assemblyLevel":"Complete Genome","assemblyName":"ASM258615v1","assemblyStatus":"current","assemblyType":"haploid","releaseDate":"2010-08-19","submitter":"Biology, Loyola University Chicago"},"assemblyStats":{"contigL50":1,"contigN50":5359,"gcCount":"2387","gcPercent":44.5,"numberOfComponentSequences":1,"numberOfContigs":1,"numberOfScaffolds":1,"scaffoldL50":1,"scaffoldN50":5359,"totalNumberOfChromosomes":1,"totalSequenceLength":"5359","totalUngappedLength":"5359"},"currentAccession":"GCA_002586155.1","organism":{"infraspecificNames":{"strain":"beta2"},"organismName":"Escherichia phage phiX174","taxId":2886930},"sourceDatabase":"SOURCE_DATABASE_GENBANK"}
{"accession":"GCA_002586185.1","assemblyInfo":{"assemblyLevel":"Complete Genome","assemblyName":"ASM258618v1","assemblyStatus":"current","assemblyType":"haploid","releaseDate":"2010-08-19","submitter":"Biology, Loyola University Chicago"},"assemblyStats":{"contigL50":1,"contigN50":5359,"gcCount":"2390","gcPercent":44.5,"numberOfComponentSequences":1,"numberOfContigs":1,"numberOfScaffolds":1,"scaffoldL50":1,"scaffoldN50":5359,"totalNumberOfChromosomes":1,"totalSequenceLength":"5359","totalUngappedLength":"5359"},"currentAccession":"GCA_002586185.1","organism":{"infraspecificNames":{"strain":"beta3"},"organismName":"Escherichia phage phiX174","taxId":2886930},"sourceDatabase":"SOURCE_DATABASE_GENBANK"}
{"accession":"GCA_002586205.1","assemblyInfo":{"assemblyLevel":"Complete Genome","assemblyName":"ASM258620v1","assemblyStatus":"current","assemblyType":"haploid","releaseDate":"2010-08-19","submitter":"Biology, Loyola University Chicago"},"assemblyStats":{"contigL50":1,"contigN50":5359,"gcCount":"2381","gcPercent":44.5,"numberOfComponentSequences":1,"numberOfContigs":1,"numberOfScaffolds":1,"scaffoldL50":1,"scaffoldN50":5359,"totalNumberOfChromosomes":1,"totalSequenceLength":"5359","totalUngappedLength":"5359"},"currentAccession":"GCA_002586205.1","organism":{"infraspecificNames":{"strain":"beta4"},"organismName":"Escherichia phage phiX174","taxId":2886930},"sourceDatabase":"SOURCE_DATABASE_GENBANK"}
{"accession":"GCA_002586235.1","assemblyInfo":{"assemblyLevel":"Complete Genome","assemblyName":"ASM258623v1","assemblyStatus":"current","assemblyType":"haploid","releaseDate":"2001-05-28","submitter":"Dept. Biological Sciences, University of Idaho"},"assemblyStats":{"contigL50":1,"contigN50":5359,"gcCount":"2385","gcPercent":44.5,"numberOfComponentSequences":1,"numberOfContigs":1,"numberOfScaffolds":1,"scaffoldL50":1,"scaffoldN50":5359,"totalNumberOfChromosomes":1,"totalSequenceLength":"5359","totalUngappedLength":"5359"},"currentAccession":"GCA_002586235.1","organism":{"infraspecificNames":{"isolate":"CGGhiMhi"},"organismName":"Escherichia phage phiX174","taxId":2886930},"sourceDatabase":"SOURCE_DATABASE_GENBANK"}
{"accession":"GCA_002586295.1","assemblyInfo":{"assemblyLevel":"Complete Genome","assemblyName":"ASM258629v1","assemblyStatus":"current","assemblyType":"haploid","releaseDate":"2007-02-14","submitter":"Division of Biology, University of California, San Diego"},"assemblyStats":{"contigL50":1,"contigN50":5386,"gcCount":"2386","gcPercent":44.5,"numberOfComponentSequences":1,"numberOfContigs":1,"numberOfScaffolds":1,"scaffoldL50":1,"scaffoldN50":5386,"totalNumberOfChromosomes":1,"totalSequenceLength":"5386","totalUngappedLength":"5386"},"currentAccession":"GCA_002586295.1","organism":{"infraspecificNames":{"isolate":"30A90"},"organismName":"Escherichia phage phiX174","taxId":2886930},"sourceDatabase":"SOURCE_DATABASE_GENBANK"}
{"accession":"GCA_002586325.1","assemblyInfo":{"assemblyLevel":"Complete Genome","assemblyName":"ASM258632v1","assemblyStatus":"current","assemblyType":"haploid","releaseDate":"2007-02-14","submitter":"Division of Biology, University of California, San Diego"},"assemblyStats":{"contigL50":1,"contigN50":5386,"gcCount":"2400","gcPercent":44.5,"numberOfComponentSequences":1,"numberOfContigs":1,"numberOfScaffolds":1,"scaffoldL50":1,"scaffoldN50":5386,"totalNumberOfChromosomes":1,"totalSequenceLength":"5386","totalUngappedLength":"5386"},"currentAccession":"GCA_002586325.1","organism":{"infraspecificNames":{"isolate":"DEL1"},"organismName":"Escherichia phage phiX174","taxId":2886930},"sourceDatabase":"SOURCE_DATABASE_GENBANK"}
{"accession":"GCA_002586365.1","assemblyInfo":{"assemblyLevel":"Complete Genome","assemblyName":"ASM258636v1","assemblyStatus":"current","assemblyType":"haploid","releaseDate":"2007-02-14","submitter":"Division of Biology, University of California, San Diego"},"assemblyStats":{"contigL50":1,"contigN50":5386,"gcCount":"2401","gcPercent":44.5,"numberOfComponentSequences":1,"numberOfContigs":1,"numberOfScaffolds":1,"scaffoldL50":1,"scaffoldN50":5386,"totalNumberOfChromosomes":1,"totalSequenceLength":"5386","totalUngappedLength":"5386"},"currentAccession":"GCA_002586365.1","organism":{"infraspecificNames":{"isolate":"DEL4"},"organismName":"Escherichia phage phiX174","taxId":2886930},"sourceDatabase":"SOURCE_DATABASE_GENBANK"}
{"accession":"GCA_002586385.1","assemblyInfo":{"assemblyLevel":"Complete Genome","assemblyName":"ASM258638v1","assemblyStatus":"current","assemblyType":"haploid","releaseDate":"2001-05-28","submitter":"Dept. Biological Sciences, University of Idaho"},"assemblyStats":{"contigL50":1,"contigN50":5386,"gcCount":"2410","gcPercent":44.5,"numberOfComponentSequences":1,"numberOfContigs":1,"numberOfScaffolds":1,"scaffoldL50":1,"scaffoldN50":5386,"totalNumberOfChromosomes":1,"totalSequenceLength":"5386","totalUngappedLength":"5386"},"currentAccession":"GCA_002586385.1","organism":{"infraspecificNames":{"isolate":"C"},"organismName":"Escherichia phage phiX174","taxId":2886930},"sourceDatabase":"SOURCE_DATABASE_GENBANK"}
{"accession":"GCA_002586405.1","assemblyInfo":{"assemblyLevel":"Complete Genome","assemblyName":"ASM258640v1","assemblyStatus":"current","assemblyType":"haploid","releaseDate":"2007-02-14","submitter":"Division of Biology, University of California, San Diego"},"assemblyStats":{"contigL50":1,"contigN50":5386,"gcCount":"2384","gcPercent":44.5,"numberOfComponentSequences":1,"numberOfContigs":1,"numberOfScaffolds":1,"scaffoldL50":1,"scaffoldN50":5386,"totalNumberOfChromosomes":1,"totalSequenceLength":"5386","totalUngappedLength":"5386"},"currentAccession":"GCA_002586405.1","organism":{"infraspecificNames":{"isolate":"3A90"},"organismName":"Escherichia phage phiX174","taxId":2886930},"sourceDatabase":"SOURCE_DATABASE_GENBANK"}
{"accession":"GCA_002586425.1","assemblyInfo":{"assemblyLevel":"Complete Genome","assemblyName":"ASM258642v1","assemblyStatus":"current","assemblyType":"haploid","releaseDate":"2007-02-14","submitter":"Division of Biology, University of California, San Diego"},"assemblyStats":{"contigL50":1,"contigN50":5386,"gcCount":"2377","gcPercent":44.0,"numberOfComponentSequences":1,"numberOfContigs":1,"numberOfScaffolds":1,"scaffoldL50":1,"scaffoldN50":5386,"totalNumberOfChromosomes":1,"totalSequenceLength":"5386","totalUngappedLength":"5386"},"currentAccession":"GCA_002586425.1","organism":{"infraspecificNames":{"isolate":"3B90"},"organismName":"Escherichia phage phiX174","taxId":2886930},"sourceDatabase":"SOURCE_DATABASE_GENBANK"}
{"accession":"GCA_002586455.1","assemblyInfo":{"assemblyLevel":"Complete Genome","assemblyName":"ASM258645v1","assemblyStatus":"current","assemblyType":"haploid","releaseDate":"2007-02-14","submitter":"Division of Biology, University of California, San Diego"},"assemblyStats":{"contigL50":1,"contigN50":5386,"gcCount":"2378","gcPercent":44.0,"numberOfComponentSequences":1,"numberOfContigs":1,"numberOfScaffolds":1,"scaffoldL50":1,"scaffoldN50":5386,"totalNumberOfChromosomes":1,"totalSequenceLength":"5386","totalUngappedLength":"5386"},"currentAccession":"GCA_002586455.1","organism":{"infraspecificNames":{"isolate":"10A90"},"organismName":"Escherichia phage phiX174","taxId":2886930},"sourceDatabase":"SOURCE_DATABASE_GENBANK"}
{"accession":"GCA_002586485.1","assemblyInfo":{"assemblyLevel":"Complete Genome","assemblyName":"ASM258648v1","assemblyStatus":"current","assemblyType":"haploid","releaseDate":"2007-02-14","submitter":"Division of Biology, University of California, San Diego"},"assemblyStats":{"contigL50":1,"contigN50":5386,"gcCount":"2385","gcPercent":44.5,"numberOfComponentSequences":1,"numberOfContigs":1,"numberOfScaffolds":1,"scaffoldL50":1,"scaffoldN50":5386,"totalNumberOfChromosomes":1,"totalSequenceLength":"5386","totalUngappedLength":"5386"},"currentAccession":"GCA_002586485.1","organism":{"infraspecificNames":{"isolate":"10C90"},"organismName":"Escherichia phage phiX174","taxId":2886930},"sourceDatabase":"SOURCE_DATABASE_GENBANK"}
{"accession":"GCA_002586505.1","assemblyInfo":{"assemblyLevel":"Complete Genome","assemblyName":"ASM258650v1","assemblyStatus":"current","assemblyType":"haploid","releaseDate":"2007-02-14","submitter":"Division of Biology, University of California, San Diego"},"assemblyStats":{"contigL50":1,"contigN50":5386,"gcCount":"2388","gcPercent":44.5,"numberOfComponentSequences":1,"numberOfContigs":1,"numberOfScaffolds":1,"scaffoldL50":1,"scaffoldN50":5386,"totalNumberOfChromosomes":1,"totalSequenceLength":"5386","totalUngappedLength":"5386"},"currentAccession":"GCA_002586505.1","organism":{"infraspecificNames":{"isolate":"30B90"},"organismName":"Escherichia phage phiX174","taxId":2886930},"sourceDatabase":"SOURCE_DATABASE_GENBANK"}
{"accession":"GCA_002586525.1","assemblyInfo":{"assemblyLevel":"Complete Genome","assemblyName":"ASM258652v1","assemblyStatus":"current","assemblyType":"haploid","releaseDate":"2007-02-14","submitter":"Division of Biology, University of California, San Diego"},"assemblyStats":{"contigL50":1,"contigN50":5386,"gcCount":"2378","gcPercent":44.0,"numberOfComponentSequences":1,"numberOfContigs":1,"numberOfScaffolds":1,"scaffoldL50":1,"scaffoldN50":5386,"totalNumberOfChromosomes":1,"totalSequenceLength":"5386","totalUngappedLength":"5386"},"currentAccession":"GCA_002586525.1","organism":{"infraspecificNames":{"isolate":"30C90"},"organismName":"Escherichia phage phiX174","taxId":2886930},"sourceDatabase":"SOURCE_DATABASE_GENBANK"}
{"accession":"GCA_002586545.1","assemblyInfo":{"assemblyLevel":"Complete Genome","assemblyName":"ASM258654v1","assemblyStatus":"current","assemblyType":"haploid","releaseDate":"2007-02-14","submitter":"Division of Biology, University of California, San Diego"},"assemblyStats":{"contigL50":1,"contigN50":5386,"gcCount":"2383","gcPercent":44.0,"numberOfComponentSequences":1,"numberOfContigs":1,"numberOfScaffolds":1,"scaffoldL50":1,"scaffoldN50":5386,"totalNumberOfChromosomes":1,"totalSequenceLength":"5386","totalUngappedLength":"5386"},"currentAccession":"GCA_002586545.1","organism":{"infraspecificNames":{"isolate":"100A90"},"organismName":"Escherichia phage phiX174","taxId":2886930},"sourceDatabase":"SOURCE_DATABASE_GENBANK"}
{"accession":"GCA_002586565.1","assemblyInfo":{"assemblyLevel":"Complete Genome","assemblyName":"ASM258656v1","assemblyStatus":"current","assemblyType":"haploid","releaseDate":"2007-02-14","submitter":"Division of Biology, University of California, San Diego"},"assemblyStats":{"contigL50":1,"contigN50":5386,"gcCount":"2386","gcPercent":44.5,"numberOfComponentSequences":1,"numberOfContigs":1,"numberOfScaffolds":1,"scaffoldL50":1,"scaffoldN50":5386,"totalNumberOfChromosomes":1,"totalSequenceLength":"5386","totalUngappedLength":"5386"},"currentAccession":"GCA_002586565.1","organism":{"infraspecificNames":{"isolate":"100B90"},"organismName":"Escherichia phage phiX174","taxId":2886930},"sourceDatabase":"SOURCE_DATABASE_GENBANK"}
{"accession":"GCA_002586585.1","assemblyInfo":{"assemblyLevel":"Complete Genome","assemblyName":"ASM258658v1","assemblyStatus":"current","assemblyType":"haploid","releaseDate":"2007-02-14","submitter":"Division of Biology, University of California, San Diego"},"assemblyStats":{"contigL50":1,"contigN50":5386,"gcCount":"2389","gcPercent":44.5,"numberOfComponentSequences":1,"numberOfContigs":1,"numberOfScaffolds":1,"scaffoldL50":1,"scaffoldN50":5386,"totalNumberOfChromosomes":1,"totalSequenceLength":"5386","totalUngappedLength":"5386"},"currentAccession":"GCA_002586585.1","organism":{"infraspecificNames":{"isolate":"100C90"},"organismName":"Escherichia phage phiX174","taxId":2886930},"sourceDatabase":"SOURCE_DATABASE_GENBANK"}
{"accession":"GCA_002586605.1","assemblyInfo":{"assemblyLevel":"Complete Genome","assemblyName":"ASM258660v1","assemblyStatus":"current","assemblyType":"haploid","releaseDate":"2007-02-14","submitter":"Division of Biology, University of California, San Diego"},"assemblyStats":{"contigL50":1,"contigN50":5386,"gcCount":"2364","gcPercent":44.0,"numberOfComponentSequences":1,"numberOfContigs":1,"numberOfScaffolds":1,"scaffoldL50":1,"scaffoldN50":5386,"totalNumberOfChromosomes":1,"totalSequenceLength":"5386","totalUngappedLength":"5386"},"currentAccession":"GCA_002586605.1","organism":{"infraspecificNames":{"isolate":"3D90"},"organismName":"Escherichia phage phiX174","taxId":2886930},"sourceDatabase":"SOURCE_DATABASE_GENBANK"}
{"accession":"GCA_002586625.1","assemblyInfo":{"assemblyLevel":"Complete Genome","assemblyName":"ASM258662v1","assemblyStatus":"current","assemblyType":"haploid","releaseDate":"2007-02-14","submitter":"Division of Biology, University of California, San Diego"},"assemblyStats":{"contigL50":1,"contigN50":5386,"gcCount":"2385","gcPercent":44.5,"numberOfComponentSequences":1,"numberOfContigs":1,"numberOfScaffolds":1,"scaffoldL50":1,"scaffoldN50":5386,"totalNumberOfChromosomes":1,"totalSequenceLength":"5386","totalUngappedLength":"5386"},"currentAccession":"GCA_002586625.1","organism":{"infraspecificNames":{"isolate":"3F90"},"organismName":"Escherichia phage phiX174","taxId":2886930},"sourceDatabase":"SOURCE_DATABASE_GENBANK"}
{"accession":"GCA_002586645.1","assemblyInfo":{"assemblyLevel":"Complete Genome","assemblyName":"ASM258664v1","assemblyStatus":"current","assemblyType":"haploid","releaseDate":"2007-02-14","submitter":"Division of Biology, University of California, San Diego"},"assemblyStats":{"contigL50":1,"contigN50":5386,"gcCount":"2365","gcPercent":44.0,"numberOfComponentSequences":1,"numberOfContigs":1,"numberOfScaffolds":1,"scaffoldL50":1,"scaffoldN50":5386,"totalNumberOfChromosomes":1,"totalSequenceLength":"5386","totalUngappedLength":"5386"},"currentAccession":"GCA_002586645.1","organism":{"infraspecificNames":{"isolate":"10E90"},"organismName":"Escherichia phage phiX174","taxId":2886930},"sourceDatabase":"SOURCE_DATABASE_GENBANK"}
{"accession":"GCA_002586665.1","assemblyInfo":{"assemblyLevel":"Complete Genome","assemblyName":"ASM258666v1","assemblyStatus":"current","assemblyType":"haploid","releaseDate":"2007-02-14","submitter":"Division of Biology, University of California, San Diego"},"assemblyStats":{"contigL50":1,"contigN50":5386,"gcCount":"2373","gcPercent":44.0,"numberOfComponentSequences":1,"numberOfContigs":1,"numberOfScaffolds":1,"scaffoldL50":1,"scaffoldN50":5386,"totalNumberOfChromosomes":1,"totalSequenceLength":"5386","totalUngappedLength":"5386"},"currentAccession":"GCA_002586665.1","organism":{"infraspecificNames":{"isolate":"10F90"},"organismName":"Escherichia phage phiX174","taxId":2886930},"sourceDatabase":"SOURCE_DATABASE_GENBANK"}
{"accession":"GCA_002586685.1","assemblyInfo":{"assemblyLevel":"Complete Genome","assemblyName":"ASM258668v1","assemblyStatus":"current","assemblyType":"haploid","releaseDate":"2007-02-14","submitter":"Division of Biology, University of California, San Diego"},"assemblyStats":{"contigL50":1,"contigN50":5386,"gcCount":"2372","gcPercent":44.0,"numberOfComponentSequences":1,"numberOfContigs":1,"numberOfScaffolds":1,"scaffoldL50":1,"scaffoldN50":5386,"totalNumberOfChromosomes":1,"totalSequenceLength":"5386","totalUngappedLength":"5386"},"currentAccession":"GCA_002586685.1","organism":{"infraspecificNames":{"isolate":"250A55"},"organismName":"Escherichia phage phiX174","taxId":2886930},"sourceDatabase":"SOURCE_DATABASE_GENBANK"}
{"accession":"GCA_002586705.1","assemblyInfo":{"assemblyLevel":"Complete Genome","assemblyName":"ASM258670v1","assemblyStatus":"current","assemblyType":"haploid","releaseDate":"2007-02-14","submitter":"Division of Biology, University of California, San Diego"},"assemblyStats":{"contigL50":1,"contigN50":5386,"gcCount":"2360","gcPercent":44.0,"numberOfComponentSequences":1,"numberOfContigs":1,"numberOfScaffolds":1,"scaffoldL50":1,"scaffoldN50":5386,"totalNumberOfChromosomes":1,"totalSequenceLength":"5386","totalUngappedLength":"5386"},"currentAccession":"GCA_002586705.1","organism":{"infraspecificNames":{"isolate":"250B55"},"organismName":"Escherichia phage phiX174","taxId":2886930},"sourceDatabase":"SOURCE_DATABASE_GENBANK"}
{"accession":"GCA_002586725.1","assemblyInfo":{"assemblyLevel":"Complete Genome","assemblyMethod":"Staden v. GAP v4.8b1","assemblyName":"ASM258672v1","assemblyStatus":"current","assemblyType":"haploid","releaseDate":"2012-07-17","sequencingTech":"Sanger dideoxy sequencing","submitter":"Instituto Cavanilles de Biodiversidad y Biologia Evolutiva, Universidad de Valencia"},"assemblyStats":{"contigL50":1,"contigN50":5386,"gcCount":"2408","gcPercent":44.5,"numberOfComponentSequences":1,"numberOfContigs":1,"numberOfScaffolds":1,"scaffoldL50":1,"scaffoldN50":5386,"totalNumberOfChromosomes":1,"totalSequenceLength":"5386","totalUngappedLength":"5386"},"currentAccession":"GCA_002586725.1","organism":{"infraspecificNames":{"isolate":"PhiX_10_1"},"organismName":"Escherichia phage phiX174","taxId":2886930},"sourceDatabase":"SOURCE_DATABASE_GENBANK"}
{"accession":"GCA_002586765.1","assemblyInfo":{"assemblyLevel":"Complete Genome","assemblyMethod":"Staden v. GAP v4.8b1","assemblyName":"ASM258676v1","assemblyStatus":"current","assemblyType":"haploid","releaseDate":"2012-07-17","sequencingTech":"Sanger dideoxy sequencing","submitter":"Instituto Cavanilles de Biodiversidad y Biologia Evolutiva, Universidad de Valencia"},"assemblyStats":{"contigL50":1,"contigN50":5386,"gcCount":"2406","gcPercent":44.5,"numberOfComponentSequences":1,"numberOfContigs":1,"numberOfScaffolds":1,"scaffoldL50":1,"scaffoldN50":5386,"totalNumberOfChromosomes":1,"totalSequenceLength":"5386","totalUngappedLength":"5386"},"currentAccession":"GCA_002586765.1","organism":{"infraspecificNames":{"isolate":"PhiX_10_4"},"organismName":"Escherichia phage phiX174","taxId":2886930},"sourceDatabase":"SOURCE_DATABASE_GENBANK"}
{"accession":"GCA_002586785.1","assemblyInfo":{"assemblyLevel":"Complete Genome","assemblyMethod":"Staden v. GAP v4.8b1","assemblyName":"ASM258678v1","assemblyStatus":"current","assemblyType":"haploid","releaseDate":"2012-07-17","sequencingTech":"Sanger dideoxy sequencing","submitter":"Instituto Cavanilles de Biodiversidad y Biologia Evolutiva, Universidad de Valencia"},"assemblyStats":{"contigL50":1,"contigN50":5386,"gcCount":"2406","gcPercent":44.5,"numberOfComponentSequences":1,"numberOfContigs":1,"numberOfScaffolds":1,"scaffoldL50":1,"scaffoldN50":5386,"totalNumberOfChromosomes":1,"totalSequenceLength":"5386","totalUngappedLength":"5386"},"currentAccession":"GCA_002586785.1","organism":{"infraspecificNames":{"isolate":"PhiX_10_5"},"organismName":"Escherichia phage phiX174","taxId":2886930},"sourceDatabase":"SOURCE_DATABASE_GENBANK"}
{"accession":"GCA_002586805.1","assemblyInfo":{"assemblyLevel":"Complete Genome","assemblyName":"ASM258680v1","assemblyStatus":"current","assemblyType":"haploid","releaseDate":"2010-08-25","submitter":"Biological Sciences, University of Idaho"},"assemblyStats":{"contigL50":1,"contigN50":5386,"gcCount":"2409","gcPercent":44.5,"numberOfComponentSequences":1,"numberOfContigs":1,"numberOfScaffolds":1,"scaffoldL50":1,"scaffoldN50":5386,"totalNumberOfChromosomes":1,"totalSequenceLength":"5386","totalUngappedLength":"5386"},"currentAccession":"GCA_002586805.1","organism":{"infraspecificNames":{"isolate":"XC+Mad06ic5"},"organismName":"Escherichia phage phiX174","taxId":2886930},"sourceDatabase":"SOURCE_DATABASE_GENBANK"}
{"accession":"GCA_002586825.1","assemblyInfo":{"assemblyLevel":"Complete Genome","assemblyName":"ASM258682v1","assemblyStatus":"current","assemblyType":"haploid","releaseDate":"2010-08-25","submitter":"Biological Sciences, University of Idaho"},"assemblyStats":{"contigL50":1,"contigN50":5386,"gcCount":"2410","gcPercent":44.5,"numberOfComponentSequences":1,"numberOfContigs":1,"numberOfScaffolds":1,"scaffoldL50":1,"scaffoldN50":5386,"totalNumberOfChromosomes":1,"totalSequenceLength":"5386","totalUngappedLength":"5386"},"currentAccession":"GCA_002586825.1","organism":{"infraspecificNames":{"isolate":"XC+Mad06im6"},"organismName":"Escherichia phage phiX174","taxId":2886930},"sourceDatabase":"SOURCE_DATABASE_GENBANK"}
{"accession":"GCA_002586845.1","assemblyInfo":{"assemblyLevel":"Complete Genome","assemblyName":"ASM258684v1","assemblyStatus":"current","assemblyType":"haploid","releaseDate":"2010-08-25","submitter":"Biological Sciences, University of Idaho"},"assemblyStats":{"contigL50":1,"contigN50":5386,"gcCount":"2410","gcPercent":44.5,"numberOfComponentSequences":1,"numberOfContigs":1,"numberOfScaffolds":1,"scaffoldL50":1,"scaffoldN50":5386,"totalNumberOfChromosomes":1,"totalSequenceLength":"5386","totalUngappedLength":"5386"},"currentAccession":"GCA_002586845.1","organism":{"infraspecificNames":{"isolate":"XC+Mad10ic2"},"organismName":"Escherichia phage phiX174","taxId":2886930},"sourceDatabase":"SOURCE_DATABASE_GENBANK"}
{"accession":"GCA_002586865.1","assemblyInfo":{"assemblyLevel":"Complete Genome","assemblyName":"ASM258686v1","assemblyStatus":"current","assemblyType":"haploid","releaseDate":"2010-08-25","submitter":"Biological Sciences, University of Idaho"},"assemblyStats":{"contigL50":1,"contigN50":5386,"gcCount":"2408","gcPercent":44.5,"numberOfComponentSequences":1,"numberOfContigs":1,"numberOfScaffolds":1,"scaffoldL50":1,"scaffoldN50":5386,"totalNumberOfChromosomes":1,"totalSequenceLength":"5386","totalUngappedLength":"5386"},"currentAccession":"GCA_002586865.1","organism":{"infraspecificNames":{"isolate":"XC+Mad10ic6"},"organismName":"Escherichia phage phiX174","taxId":2886930},"sourceDatabase":"SOURCE_DATABASE_GENBANK"}
{"accession":"GCA_002586885.1","assemblyInfo":{"assemblyLevel":"Complete Genome","assemblyName":"ASM258688v1","assemblyStatus":"current","assemblyType":"haploid","releaseDate":"2010-08-25","submitter":"Biological Sciences, University of Idaho"},"assemblyStats":{"contigL50":1,"contigN50":5386,"gcCount":"2410","gcPercent":44.5,"numberOfComponentSequences":1,"numberOfContigs":1,"numberOfScaffolds":1,"scaffoldL50":1,"scaffoldN50":5386,"totalNumberOfChromosomes":1,"totalSequenceLength":"5386","totalUngappedLength":"5386"},"currentAccession":"GCA_002586885.1","organism":{"infraspecificNames":{"isolate":"XC+Mad10ic7"},"organismName":"Escherichia phage phiX174","taxId":2886930},"sourceDatabase":"SOURCE_DATABASE_GENBANK"}
{"accession":"GCA_002586905.1","assemblyInfo":{"assemblyLevel":"Complete Genome","assemblyName":"ASM258690v1","assemblyStatus":"current","assemblyType":"haploid","releaseDate":"2010-08-25","submitter":"Biological Sciences, University of Idaho"},"assemblyStats":{"contigL50":1,"contigN50":5386,"gcCount":"2409","gcPercent":44.5,"numberOfComponentSequences":1,"numberOfContigs":1,"numberOfScaffolds":1,"scaffoldL50":1,"scaffoldN50":5386,"totalNumberOfChromosomes":1,"totalSequenceLength":"5386","totalUngappedLength":"5386"},"currentAccession":"GCA_002586905.1","organism":{"infraspecificNames":{"isolate":"XC+Mad10im4"},"organismName":"Escherichia phage phiX174","taxId":2886930},"sourceDatabase":"SOURCE_DATABASE_GENBANK"}
{"accession":"GCA_002586925.1","assemblyInfo":{"assemblyLevel":"Complete Genome","assemblyName":"ASM258692v1","assemblyStatus":"current","assemblyType":"haploid","releaseDate":"2010-08-25","submitter":"Biological Sciences, University of Idaho"},"assemblyStats":{"contigL50":1,"contigN50":5386,"gcCount":"2409","gcPercent":44.5,"numberOfComponentSequences":1,"numberOfContigs":1,"numberOfScaffolds":1,"scaffoldL50":1,"scaffoldN50":5386,"totalNumberOfChromosomes":1,"totalSequenceLength":"5386","totalUngappedLength":"5386"},"currentAccession":"GCA_002586925.1","organism":{"infraspecificNames":{"isolate":"XC+Mad10im6"},"organismName":"Escherichia phage phiX174","taxId":2886930},"sourceDatabase":"SOURCE_DATABASE_GENBANK"}
{"accession":"GCA_002586965.1","assemblyInfo":{"assemblyLevel":"Complete Genome","assemblyName":"ASM258696v1","assemblyStatus":"current","assemblyType":"haploid","releaseDate":"2010-08-25","submitter":"Biological Sciences, University of Idaho"},"assemblyStats":{"contigL50":1,"contigN50":5386,"gcCount":"2408","gcPercent":44.5,"numberOfComponentSequences":1,"numberOfContigs":1,"numberOfScaffolds":1,"scaffoldL50":1,"scaffoldN50":5386,"totalNumberOfChromosomes":1,"totalSequenceLength":"5386","totalUngappedLength":"5386"},"currentAccession":"GCA_002586965.1","organism":{"infraspecificNames":{"isolate":"XC+Mad10im8"},"organismName":"Escherichia phage phiX174","taxId":2886930},"sourceDatabase":"SOURCE_DATABASE_GENBANK"}
{"accession":"GCA_002586985.1","assemblyInfo":{"assemblyLevel":"Complete Genome","assemblyName":"ASM258698v1","assemblyStatus":"current","assemblyType":"haploid","releaseDate":"2010-08-25","submitter":"Biological Sciences, University of Idaho"},"assemblyStats":{"contigL50":1,"contigN50":5386,"gcCount":"2411","gcPercent":45.0,"numberOfComponentSequences":1,"numberOfContigs":1,"numberOfScaffolds":1,"scaffoldL50":1,"scaffoldN50":5386,"totalNumberOfChromosomes":1,"totalSequenceLength":"5386","totalUngappedLength":"5386"},"currentAccession":"GCA_002586985.1","organism":{"infraspecificNames":{"isolate":"XC+Mad14ic1"},"organismName":"Escherichia phage phiX174","taxId":2886930},"sourceDatabase":"SOURCE_DATABASE_GENBANK"}
{"accession":"GCA_002587025.1","assemblyInfo":{"assemblyLevel":"Complete Genome","assemblyName":"ASM258702v1","assemblyStatus":"current","assemblyType":"haploid","releaseDate":"2010-08-25","submitter":"Biological Sciences, University of Idaho"},"assemblyStats":{"contigL50":1,"contigN50":5386,"gcCount":"2411","gcPercent":45.0,"numberOfComponentSequences":1,"numberOfContigs":1,"numberOfScaffolds":1,"scaffoldL50":1,"scaffoldN50":5386,"totalNumberOfChromosomes":1,"totalSequenceLength":"5386","totalUngappedLength":"5386"},"currentAccession":"GCA_002587025.1","organism":{"infraspecificNames":{"isolate":"XC+Mad14im2"},"organismName":"Escherichia phage phiX174","taxId":2886930},"sourceDatabase":"SOURCE_DATABASE_GENBANK"}
{"accession":"GCA_002587045.1","assemblyInfo":{"assemblyLevel":"Complete Genome","assemblyName":"ASM258704v1","assemblyStatus":"current","assemblyType":"haploid","releaseDate":"2010-08-25","submitter":"Biological Sciences, University of Idaho"},"assemblyStats":{"contigL50":1,"contigN50":5387,"gcCount":"2410","gcPercent":44.5,"numberOfComponentSequences":1,"numberOfContigs":1,"numberOfScaffolds":1,"scaffoldL50":1,"scaffoldN50":5387,"totalNumberOfChromosomes":1,"totalSequenceLength":"5387","totalUngappedLength":"5387"},"currentAccession":"GCA_002587045.1","organism":{"infraspecificNames":{"isolate":"XC+Mad20ic2"},"organismName":"Escherichia phage phiX174","taxId":2886930},"sourceDatabase":"SOURCE_DATABASE_GENBANK"}
{"accession":"GCA_002587085.1","assemblyInfo":{"assemblyLevel":"Complete Genome","assemblyName":"ASM258708v1","assemblyStatus":"current","assemblyType":"haploid","releaseDate":"2010-08-25","submitter":"Biological Sciences, University of Idaho"},"assemblyStats":{"contigL50":1,"contigN50":5387,"gcCount":"2410","gcPercent":44.5,"numberOfComponentSequences":1,"numberOfContigs":1,"numberOfScaffolds":1,"scaffoldL50":1,"scaffoldN50":5387,"totalNumberOfChromosomes":1,"totalSequenceLength":"5387","totalUngappedLength":"5387"},"currentAccession":"GCA_002587085.1","organism":{"infraspecificNames":{"isolate":"XC+Mad20ic6"},"organismName":"Escherichia phage phiX174","taxId":2886930},"sourceDatabase":"SOURCE_DATABASE_GENBANK"}
{"accession":"GCA_002587115.1","assemblyInfo":{"assemblyLevel":"Complete Genome","assemblyName":"ASM258711v1","assemblyStatus":"current","assemblyType":"haploid","releaseDate":"2010-08-25","submitter":"Biological Sciences, University of Idaho"},"assemblyStats":{"contigL50":1,"contigN50":5387,"gcCount":"2416","gcPercent":45.0,"numberOfComponentSequences":1,"numberOfContigs":1,"numberOfScaffolds":1,"scaffoldL50":1,"scaffoldN50":5387,"totalNumberOfChromosomes":1,"totalSequenceLength":"5387","totalUngappedLength":"5387"},"currentAccession":"GCA_002587115.1","organism":{"infraspecificNames":{"isolate":"XC+Mad20im2"},"organismName":"Escherichia phage phiX174","taxId":2886930},"sourceDatabase":"SOURCE_DATABASE_GENBANK"}
{"accession":"GCA_002587145.1","assemblyInfo":{"assemblyLevel":"Complete Genome","assemblyName":"ASM258714v1","assemblyStatus":"current","assemblyType":"haploid","releaseDate":"2010-08-25","submitter":"Biological Sciences, University of Idaho"},"assemblyStats":{"contigL50":1,"contigN50":5386,"gcCount":"2411","gcPercent":45.0,"numberOfComponentSequences":1,"numberOfContigs":1,"numberOfScaffolds":1,"scaffoldL50":1,"scaffoldN50":5386,"totalNumberOfChromosomes":1,"totalSequenceLength":"5386","totalUngappedLength":"5386"},"currentAccession":"GCA_002587145.1","organism":{"infraspecificNames":{"isolate":"XC+Mad20im6"},"organismName":"Escherichia phage phiX174","taxId":2886930},"sourceDatabase":"SOURCE_DATABASE_GENBANK"}
{"accession":"GCA_002587175.1","assemblyInfo":{"assemblyLevel":"Complete Genome","assemblyName":"ASM258717v1","assemblyStatus":"current","assemblyType":"haploid","releaseDate":"2010-08-25","submitter":"Biological Sciences, University of Idaho"},"assemblyStats":{"contigL50":1,"contigN50":5387,"gcCount":"2410","gcPercent":44.5,"numberOfComponentSequences":1,"numberOfContigs":1,"numberOfScaffolds":1,"scaffoldL50":1,"scaffoldN50":5387,"totalNumberOfChromosomes":1,"totalSequenceLength":"5387","totalUngappedLength":"5387"},"currentAccession":"GCA_002587175.1","organism":{"infraspecificNames":{"isolate":"XC+Mad22ic1"},"organismName":"Escherichia phage phiX174","taxId":2886930},"sourceDatabase":"SOURCE_DATABASE_GENBANK"}
{"accession":"GCA_002587205.1","assemblyInfo":{"assemblyLevel":"Complete Genome","assemblyName":"ASM258720v1","assemblyStatus":"current","assemblyType":"haploid","releaseDate":"2010-08-25","submitter":"Biological Sciences, University of Idaho"},"assemblyStats":{"contigL50":1,"contigN50":5387,"gcCount":"2412","gcPercent":45.0,"numberOfComponentSequences":1,"numberOfContigs":1,"numberOfScaffolds":1,"scaffoldL50":1,"scaffoldN50":5387,"totalNumberOfChromosomes":1,"totalSequenceLength":"5387","totalUngappedLength":"5387"},"currentAccession":"GCA_002587205.1","organism":{"infraspecificNames":{"isolate":"XC+Mad22ic5"},"organismName":"Escherichia phage phiX174","taxId":2886930},"sourceDatabase":"SOURCE_DATABASE_GENBANK"}
{"accession":"GCA_002587245.1","assemblyInfo":{"assemblyLevel":"Complete Genome","assemblyName":"ASM258724v1","assemblyStatus":"current","assemblyType":"haploid","releaseDate":"2010-08-25","submitter":"Biological Sciences, University of Idaho"},"assemblyStats":{"contigL50":1,"contigN50":5387,"gcCount":"2414","gcPercent":45.0,"numberOfComponentSequences":1,"numberOfContigs":1,"numberOfScaffolds":1,"scaffoldL50":1,"scaffoldN50":5387,"totalNumberOfChromosomes":1,"totalSequenceLength":"5387","totalUngappedLength":"5387"},"currentAccession":"GCA_002587245.1","organism":{"infraspecificNames":{"isolate":"XC+Mad22ic7"},"organismName":"Escherichia phage phiX174","taxId":2886930},"sourceDatabase":"SOURCE_DATABASE_GENBANK"}
{"accession":"GCA_002587265.1","assemblyInfo":{"assemblyLevel":"Complete Genome","assemblyName":"ASM258726v1","assemblyStatus":"current","assemblyType":"haploid","releaseDate":"2010-08-25","submitter":"Biological Sciences, University of Idaho"},"assemblyStats":{"contigL50":1,"contigN50":5387,"gcCount":"2415","gcPercent":45.0,"numberOfComponentSequences":1,"numberOfContigs":1,"numberOfScaffolds":1,"scaffoldL50":1,"scaffoldN50":5387,"totalNumberOfChromosomes":1,"totalSequenceLength":"5387","totalUngappedLength":"5387"},"currentAccession":"GCA_002587265.1","organism":{"infraspecificNames":{"isolate":"XC+Mad22im1"},"organismName":"Escherichia phage phiX174","taxId":2886930},"sourceDatabase":"SOURCE_DATABASE_GENBANK"}
{"accession":"GCA_002587285.1","assemblyInfo":{"assemblyLevel":"Complete Genome","assemblyName":"ASM258728v1","assemblyStatus":"current","assemblyType":"haploid","releaseDate":"2010-08-25","submitter":"Biological Sciences, University of Idaho"},"assemblyStats":{"contigL50":1,"contigN50":5387,"gcCount":"2411","gcPercent":44.5,"numberOfComponentSequences":1,"numberOfContigs":1,"numberOfScaffolds":1,"scaffoldL50":1,"scaffoldN50":5387,"totalNumberOfChromosomes":1,"totalSequenceLength":"5387","totalUngappedLength":"5387"},"currentAccession":"GCA_002587285.1","organism":{"infraspecificNames":{"isolate":"XC+Mad22im3"},"organismName":"Escherichia phage phiX174","taxId":2886930},"sourceDatabase":"SOURCE_DATABASE_GENBANK"}
{"accession":"GCA_002587305.1","assemblyInfo":{"assemblyLevel":"Complete Genome","assemblyName":"ASM258730v1","assemblyStatus":"current","assemblyType":"haploid","releaseDate":"2010-08-25","submitter":"Biological Sciences, University of Idaho"},"assemblyStats":{"contigL50":1,"contigN50":5387,"gcCount":"2415","gcPercent":45.0,"numberOfComponentSequences":1,"numberOfContigs":1,"numberOfScaffolds":1,"scaffoldL50":1,"scaffoldN50":5387,"totalNumberOfChromosomes":1,"totalSequenceLength":"5387","totalUngappedLength":"5387"},"currentAccession":"GCA_002587305.1","organism":{"infraspecificNames":{"isolate":"XC+Mad22im8"},"organismName":"Escherichia phage phiX174","taxId":2886930},"sourceDatabase":"SOURCE_DATABASE_GENBANK"}
{"accession":"GCA_002587325.1","assemblyInfo":{"assemblyLevel":"Complete Genome","assemblyName":"ASM258732v1","assemblyStatus":"current","assemblyType":"haploid","releaseDate":"2010-08-25","submitter":"Biological Sciences, University of Idaho"},"assemblyStats":{"contigL50":1,"contigN50":5386,"gcCount":"2405","gcPercent":44.5,"numberOfComponentSequences":1,"numberOfContigs":1,"numberOfScaffolds":1,"scaffoldL50":1,"scaffoldN50":5386,"totalNumberOfChromosomes":1,"totalSequenceLength":"5386","totalUngappedLength":"5386"},"currentAccession":"GCA_002587325.1","organism":{"infraspecificNames":{"isolate":"XC+Mbd10ic1"},"organismName":"Escherichia phage phiX174","taxId":2886930},"sourceDatabase":"SOURCE_DATABASE_GENBANK"}
{"accession":"GCA_002587345.1","assemblyInfo":{"assemblyLevel":"Complete Genome","assemblyName":"ASM258734v1","assemblyStatus":"current","assemblyType":"haploid","releaseDate":"2010-08-25","submitter":"Biological Sciences, University of Idaho"},"assemblyStats":{"contigL50":1,"contigN50":5386,"gcCount":"2405","gcPercent":44.5,"numberOfComponentSequences":1,"numberOfContigs":1,"numberOfScaffolds":1,"scaffoldL50":1,"scaffoldN50":5386,"totalNumberOfChromosomes":1,"totalSequenceLength":"5386","totalUngappedLength":"5386"},"currentAccession":"GCA_002587345.1","organism":{"infraspecificNames":{"isolate":"XC+Mbd10im1"},"organismName":"Escherichia phage phiX174","taxId":2886930},"sourceDatabase":"SOURCE_DATABASE_GENBANK"}
{"accession":"GCA_002587365.1","assemblyInfo":{"assemblyLevel":"Complete Genome","assemblyName":"ASM258736v1","assemblyStatus":"current","assemblyType":"haploid","releaseDate":"2010-08-25","submitter":"Biological Sciences, University of Idaho"},"assemblyStats":{"contigL50":1,"contigN50":5386,"gcCount":"2406","gcPercent":44.5,"numberOfComponentSequences":1,"numberOfContigs":1,"numberOfScaffolds":1,"scaffoldL50":1,"scaffoldN50":5386,"totalNumberOfChromosomes":1,"totalSequenceLength":"5386","totalUngappedLength":"5386"},"currentAccession":"GCA_002587365.1","organism":{"infraspecificNames":{"isolate":"XC+mbD10im2"},"organismName":"Escherichia phage phiX174","taxId":2886930},"sourceDatabase":"SOURCE_DATABASE_GENBANK"}
{"accession":"GCA_002587385.1","assemblyInfo":{"assemblyLevel":"Complete Genome","assemblyName":"ASM258738v1","assemblyStatus":"current","assemblyType":"haploid","releaseDate":"2010-08-25","submitter":"Biological Sciences, University of Idaho"},"assemblyStats":{"contigL50":1,"contigN50":5388,"gcCount":"2412","gcPercent":45.0,"numberOfComponentSequences":1,"numberOfContigs":1,"numberOfScaffolds":1,"scaffoldL50":1,"scaffoldN50":5388,"totalNumberOfChromosomes":1,"totalSequenceLength":"5388","totalUngappedLength":"5388"},"currentAccession":"GCA_002587385.1","organism":{"infraspecificNames":{"isolate":"XC+MbD22ic5"},"organismName":"Escherichia phage phiX174","taxId":2886930},"sourceDatabase":"SOURCE_DATABASE_GENBANK"}
{"accession":"GCA_002587405.1","assemblyInfo":{"assemblyLevel":"Complete Genome","assemblyName":"ASM258740v1","assemblyStatus":"current","assemblyType":"haploid","releaseDate":"2010-08-25","submitter":"Biological Sciences, University of Idaho"},"assemblyStats":{"contigL50":1,"contigN50":5388,"gcCount":"2411","gcPercent":44.5,"numberOfComponentSequences":1,"numberOfContigs":1,"numberOfScaffolds":1,"scaffoldL50":1,"scaffoldN50":5388,"totalNumberOfChromosomes":1,"totalSequenceLength":"5388","totalUngappedLength":"5388"},"currentAccession":"GCA_002587405.1","organism":{"infraspecificNames":{"isolate":"XC+MbD22ic6"},"organismName":"Escherichia phage phiX174","taxId":2886930},"sourceDatabase":"SOURCE_DATABASE_GENBANK"}
{"accession":"GCA_002587425.1","assemblyInfo":{"assemblyLevel":"Complete Genome","assemblyName":"ASM258742v1","assemblyStatus":"current","assemblyType":"haploid","releaseDate":"2010-08-25","submitter":"Biological Sciences, University of Idaho"},"assemblyStats":{"contigL50":1,"contigN50":5388,"gcCount":"2412","gcPercent":45.0,"numberOfComponentSequences":1,"numberOfContigs":1,"numberOfScaffolds":1,"scaffoldL50":1,"scaffoldN50":5388,"totalNumberOfChromosomes":1,"totalSequenceLength":"5388","totalUngappedLength":"5388"},"currentAccession":"GCA_002587425.1","organism":{"infraspecificNames":{"isolate":"XC+MbD22im3"},"organismName":"Escherichia phage phiX174","taxId":2886930},"sourceDatabase":"SOURCE_DATABASE_GENBANK"}
{"accession":"GCA_002587445.1","assemblyInfo":{"assemblyLevel":"Complete Genome","assemblyName":"ASM258744v1","assemblyStatus":"current","assemblyType":"haploid","releaseDate":"2010-08-25","submitter":"Biological Sciences, University of Idaho"},"assemblyStats":{"contigL50":1,"contigN50":5386,"gcCount":"2412","gcPercent":45.0,"numberOfComponentSequences":1,"numberOfContigs":1,"numberOfScaffolds":1,"scaffoldL50":1,"scaffoldN50":5386,"totalNumberOfChromosomes":1,"totalSequenceLength":"5386","totalUngappedLength":"5386"},"currentAccession":"GCA_002587445.1","organism":{"infraspecificNames":{"isolate":"XC+MbD22im7"},"organismName":"Escherichia phage phiX174","taxId":2886930},"sourceDatabase":"SOURCE_DATABASE_GENBANK"}
{"accession":"GCA_002587465.1","assemblyInfo":{"assemblyLevel":"Complete Genome","assemblyName":"ASM258746v1","assemblyStatus":"current","assemblyType":"haploid","releaseDate":"2010-08-25","submitter":"Biological Sciences, University of Idaho"},"assemblyStats":{"contigL50":1,"contigN50":5386,"gcCount":"2413","gcPercent":45.0,"numberOfComponentSequences":1,"numberOfContigs":1,"numberOfScaffolds":1,"scaffoldL50":1,"scaffoldN50":5386,"totalNumberOfChromosomes":1,"totalSequenceLength":"5386","totalUngappedLength":"5386"},"currentAccession":"GCA_002587465.1","organism":{"infraspecificNames":{"isolate":"XC+Mad22im4"},"organismName":"Escherichia phage phiX174","taxId":2886930},"sourceDatabase":"SOURCE_DATABASE_GENBANK"}
{"accession":"GCA_002587485.1","assemblyInfo":{"assemblyLevel":"Complete Genome","assemblyName":"ASM258748v1","assemblyStatus":"current","assemblyType":"haploid","releaseDate":"2010-08-25","submitter":"Biological Sciences, University of Idaho"},"assemblyStats":{"contigL50":1,"contigN50":5387,"gcCount":"2412","gcPercent":45.0,"numberOfComponentSequences":1,"numberOfContigs":1,"numberOfScaffolds":1,"scaffoldL50":1,"scaffoldN50":5387,"totalNumberOfChromosomes":1,"totalSequenceLength":"5387","totalUngappedLength":"5387"},"currentAccession":"GCA_002587485.1","organism":{"infraspecificNames":{"isolate":"XC+Mad20ic5"},"organismName":"Escherichia phage phiX174","taxId":2886930},"sourceDatabase":"SOURCE_DATABASE_GENBANK"}
{"accession":"GCA_002587505.1","assemblyInfo":{"assemblyLevel":"Complete Genome","assemblyName":"ASM258750v1","assemblyStatus":"current","assemblyType":"haploid","releaseDate":"2010-08-25","submitter":"Biological Sciences, University of Idaho"},"assemblyStats":{"contigL50":1,"contigN50":5386,"gcCount":"2408","gcPercent":44.5,"numberOfComponentSequences":1,"numberOfContigs":1,"numberOfScaffolds":1,"scaffoldL50":1,"scaffoldN50":5386,"totalNumberOfChromosomes":1,"totalSequenceLength":"5386","totalUngappedLength":"5386"},"currentAccession":"GCA_002587505.1","organism":{"infraspecificNames":{"isolate":"XC+Mad06im7"},"organismName":"Escherichia phage phiX174","taxId":2886930},"sourceDatabase":"SOURCE_DATABASE_GENBANK"}
{"accession":"GCA_002587525.1","assemblyInfo":{"assemblyLevel":"Complete Genome","assemblyName":"ASM258752v1","assemblyStatus":"current","assemblyType":"haploid","releaseDate":"2010-08-25","submitter":"Biological Sciences, University of Idaho"},"assemblyStats":{"contigL50":1,"contigN50":5388,"gcCount":"2412","gcPercent":45.0,"numberOfComponentSequences":1,"numberOfContigs":1,"numberOfScaffolds":1,"scaffoldL50":1,"scaffoldN50":5388,"totalNumberOfChromosomes":1,"totalSequenceLength":"5388","totalUngappedLength":"5388"},"currentAccession":"GCA_002587525.1","organism":{"infraspecificNames":{"isolate":"XC+MbD22ic2"},"organismName":"Escherichia phage phiX174","taxId":2886930},"sourceDatabase":"SOURCE_DATABASE_GENBANK"}
{"accession":"GCA_002587545.1","assemblyInfo":{"assemblyLevel":"Complete Genome","assemblyName":"ASM258754v1","assemblyStatus":"current","assemblyType":"haploid","releaseDate":"2010-08-25","submitter":"Biological Sciences, University of Idaho"},"assemblyStats":{"contigL50":1,"contigN50":5387,"gcCount":"2413","gcPercent":45.0,"numberOfComponentSequences":1,"numberOfContigs":1,"numberOfScaffolds":1,"scaffoldL50":1,"scaffoldN50":5387,"totalNumberOfChromosomes":1,"totalSequenceLength":"5387","totalUngappedLength":"5387"},"currentAccession":"GCA_002587545.1","organism":{"infraspecificNames":{"isolate":"XC+Mad22ic2"},"organismName":"Escherichia phage phiX174","taxId":2886930},"sourceDatabase":"SOURCE_DATABASE_GENBANK"}
{"accession":"GCA_002587565.1","assemblyInfo":{"assemblyLevel":"Complete Genome","assemblyName":"ASM258756v1","assemblyStatus":"current","assemblyType":"haploid","releaseDate":"2010-08-25","submitter":"Biological Sciences, University of Idaho"},"assemblyStats":{"contigL50":1,"contigN50":5388,"gcCount":"2412","gcPercent":45.0,"numberOfComponentSequences":1,"numberOfContigs":1,"numberOfScaffolds":1,"scaffoldL50":1,"scaffoldN50":5388,"totalNumberOfChromosomes":1,"totalSequenceLength":"5388","totalUngappedLength":"5388"},"currentAccession":"GCA_002587565.1","organism":{"infraspecificNames":{"isolate":"XC+MbD22im4"},"organismName":"Escherichia phage phiX174","taxId":2886930},"sourceDatabase":"SOURCE_DATABASE_GENBANK"}
{"accession":"GCA_002587585.1","assemblyInfo":{"assemblyLevel":"Complete Genome","assemblyName":"ASM258758v1","assemblyStatus":"current","assemblyType":"haploid","releaseDate":"2010-08-25","submitter":"Biological Sciences, University of Idaho"},"assemblyStats":{"contigL50":1,"contigN50":5386,"gcCount":"2409","gcPercent":44.5,"numberOfComponentSequences":1,"numberOfContigs":1,"numberOfScaffolds":1,"scaffoldL50":1,"scaffoldN50":5386,"totalNumberOfChromosomes":1,"totalSequenceLength":"5386","totalUngappedLength":"5386"},"currentAccession":"GCA_002587585.1","organism":{"infraspecificNames":{"isolate":"XC+Mad10im1"},"organismName":"Escherichia phage phiX174","taxId":2886930},"sourceDatabase":"SOURCE_DATABASE_GENBANK"}
{"accession":"GCA_002587605.1","assemblyInfo":{"assemblyLevel":"Complete Genome","assemblyName":"ASM258760v1","assemblyStatus":"current","assemblyType":"haploid","releaseDate":"2010-08-25","submitter":"Biological Sciences, University of Idaho"},"assemblyStats":{"contigL50":1,"contigN50":5387,"gcCount":"2412","gcPercent":45.0,"numberOfComponentSequences":1,"numberOfContigs":1,"numberOfScaffolds":1,"scaffoldL50":1,"scaffoldN50":5387,"totalNumberOfChromosomes":1,"totalSequenceLength":"5387","totalUngappedLength":"5387"},"currentAccession":"GCA_002587605.1","organism":{"infraspecificNames":{"isolate":"XC+Mad20ic7"},"organismName":"Escherichia phage phiX174","taxId":2886930},"sourceDatabase":"SOURCE_DATABASE_GENBANK"}
{"accession":"GCA_002587625.1","annotationInfo":{"name":"Annotation submitted by Instituto Cavanilles de Biodiversidad y Biologia Evolutiva, Universidad de Valencia","provider":"Instituto Cavanilles de Biodiversidad y Biologia Evolutiva, Universidad de Valencia","releaseDate":"2011-10-12","stats":{"geneCounts":{"proteinCoding":11,"total":11}}},"assemblyInfo":{"assemblyLevel":"Complete Genome","assemblyName":"ASM258762v1","assemblyStatus":"current","assemblyType":"haploid","releaseDate":"2011-10-07","submitter":"Instituto Cavanilles de Biodiversidad y Biologia Evolutiva, Universidad de Valencia"},"assemblyStats":{"contigL50":1,"contigN50":5386,"gcCount":"2404","gcPercent":44.5,"numberOfComponentSequences":1,"numberOfContigs":1,"numberOfScaffolds":1,"scaffoldL50":1,"scaffoldN50":5386,"totalNumberOfChromosomes":1,"totalSequenceLength":"5386","totalUngappedLength":"5386"},"currentAccession":"GCA_002587625.1","organism":{"infraspecificNames":{"isolate":"phiX_2_FR"},"organismName":"Escherichia phage phiX174","taxId":2886930},"sourceDatabase":"SOURCE_DATABASE_GENBANK"}
{"accession":"GCA_002587645.1","assemblyInfo":{"assemblyLevel":"Complete Genome","assemblyName":"ASM258764v1","assemblyStatus":"current","assemblyType":"haploid","releaseDate":"1999-09-01","submitter":"Zoology, University of Texas"},"assemblyStats":{"contigL50":1,"contigN50":5359,"gcCount":"2390","gcPercent":44.5,"numberOfComponentSequences":1,"numberOfContigs":1,"numberOfScaffolds":1,"scaffoldL50":1,"scaffoldN50":5359,"totalNumberOfChromosomes":1,"totalSequenceLength":"5359","totalUngappedLength":"5359"},"currentAccession":"GCA_002587645.1","organism":{"infraspecificNames":{"isolate":"SCSC1"},"organismName":"Escherichia phage phiX174","taxId":2886930},"sourceDatabase":"SOURCE_DATABASE_GENBANK"}
{"accession":"GCA_002587665.1","assemblyInfo":{"assemblyLevel":"Complete Genome","assemblyName":"ASM258766v1","assemblyStatus":"current","assemblyType":"haploid","releaseDate":"2009-04-20","submitter":"Biology, Loyola University of Chicago"},"assemblyStats":{"contigL50":1,"contigN50":5386,"gcCount":"2409","gcPercent":44.5,"numberOfComponentSequences":1,"numberOfContigs":1,"numberOfScaffolds":1,"scaffoldL50":1,"scaffoldN50":5386,"totalNumberOfChromosomes":1,"totalSequenceLength":"5386","totalUngappedLength":"5386"},"currentAccession":"GCA_002587665.1","organism":{"infraspecificNames":{"isolate":"JACS"},"organismName":"Escherichia phage phiX174","taxId":2886930},"sourceDatabase":"SOURCE_DATABASE_GENBANK"}
{"accession":"GCA_002587685.1","annotationInfo":{"name":"Annotation submitted by Instituto Cavanilles de Biodiversidad y Biologia Evolutiva, Universidad de Valencia","provider":"Instituto Cavanilles de Biodiversidad y Biologia Evolutiva, Universidad de Valencia","releaseDate":"2011-10-12","stats":{"geneCounts":{"proteinCoding":11,"total":11}}},"assemblyInfo":{"assemblyLevel":"Complete Genome","assemblyName":"ASM258768v1","assemblyStatus":"current","assemblyType":"haploid","releaseDate":"2011-10-07","submitter":"Instituto Cavanilles de Biodiversidad y Biologia Evolutiva, Universidad de Valencia"},"assemblyStats":{"contigL50":1,"contigN50":5386,"gcCount":"2404","gcPercent":44.5,"numberOfComponentSequences":1,"numberOfContigs":1,"numberOfScaffolds":1,"scaffoldL50":1,"scaffoldN50":5386,"totalNumberOfChromosomes":1,"totalSequenceLength":"5386","totalUngappedLength":"5386"},"currentAccession":"GCA_002587685.1","organism":{"infraspecificNames":{"isolate":"phiX_1_FR"},"organismName":"Escherichia phage phiX174","taxId":2886930},"sourceDatabase":"SOURCE_DATABASE_GENBANK"}
{"accession":"GCA_002587705.1","annotationInfo":{"name":"Annotation submitted by Instituto Cavanilles de Biodiversidad y Biologia Evolutiva, Universidad de Valencia","provider":"Instituto Cavanilles de Biodiversidad y Biologia Evolutiva, Universidad de Valencia","releaseDate":"2011-10-12","stats":{"geneCounts":{"proteinCoding":11,"total":11}}},"assemblyInfo":{"assemblyLevel":"Complete Genome","assemblyName":"ASM258770v1","assemblyStatus":"current","assemblyType":"haploid","releaseDate":"2011-10-07","submitter":"Instituto Cavanilles de Biodiversidad y Biologia Evolutiva, Universidad de Valencia"},"assemblyStats":{"contigL50":1,"contigN50":5386,"gcCount":"2403","gcPercent":44.5,"numberOfComponentSequences":1,"numberOfContigs":1,"numberOfScaffolds":1,"scaffoldL50":1,"scaffoldN50":5386,"totalNumberOfChromosomes":1,"totalSequenceLength":"5386","totalUngappedLength":"5386"},"currentAccession":"GCA_002587705.1","organism":{"infraspecificNames":{"isolate":"phiX_3_FR"},"organismName":"Escherichia phage phiX174","taxId":2886930},"sourceDatabase":"SOURCE_DATABASE_GENBANK"}
{"accession":"GCA_002587725.1","assemblyInfo":{"assemblyLevel":"Complete Genome","assemblyName":"ASM258772v1","assemblyStatus":"current","assemblyType":"haploid","releaseDate":"2007-02-14","submitter":"Division of Biology, University of California, San Diego"},"assemblyStats":{"contigL50":1,"contigN50":5386,"gcCount":"2370","gcPercent":44.0,"numberOfComponentSequences":1,"numberOfContigs":1,"numberOfScaffolds":1,"scaffoldL50":1,"scaffoldN50":5386,"totalNumberOfChromosomes":1,"totalSequenceLength":"5386","totalUngappedLength":"5386"},"currentAccession":"GCA_002587725.1","organism":{"infraspecificNames":{"isolate":"3C90"},"organismName":"Escherichia phage phiX174","taxId":2886930},"sourceDatabase":"SOURCE_DATABASE_GENBANK"}
{"accession":"GCA_002587745.1","assemblyInfo":{"assemblyLevel":"Complete Genome","assemblyName":"ASM258774v1","assemblyStatus":"current","assemblyType":"haploid","releaseDate":"2001-05-28","submitter":"Dept. Biological Sciences, University of Idaho"},"assemblyStats":{"contigL50":1,"contigN50":5369,"gcCount":"2409","gcPercent":45.0,"numberOfComponentSequences":1,"numberOfContigs":1,"numberOfScaffolds":1,"scaffoldL50":1,"scaffoldN50":5369,"totalNumberOfChromosomes":1,"totalSequenceLength":"5369","totalUngappedLength":"5369"},"currentAccession":"GCA_002587745.1","organism":{"infraspecificNames":{"isolate":"CMMhiMhi"},"organismName":"Escherichia phage phiX174","taxId":2886930},"sourceDatabase":"SOURCE_DATABASE_GENBANK"}
{"accession":"GCA_002587765.1","assemblyInfo":{"assemblyLevel":"Complete Genome","assemblyName":"ASM258776v1","assemblyStatus":"current","assemblyType":"haploid","releaseDate":"2001-05-28","submitter":"Dept. Biological Sciences, University of Idaho"},"assemblyStats":{"contigL50":1,"contigN50":5383,"gcCount":"2410","gcPercent":45.0,"numberOfComponentSequences":1,"numberOfContigs":1,"numberOfScaffolds":1,"scaffoldL50":1,"scaffoldN50":5383,"totalNumberOfChromosomes":1,"totalSequenceLength":"5383","totalUngappedLength":"5383"},"currentAccession":"GCA_002587765.1","organism":{"infraspecificNames":{"isolate":"CM"},"organismName":"Escherichia phage phiX174","taxId":2886930},"sourceDatabase":"SOURCE_DATABASE_GENBANK"}
{"accession":"GCA_002587785.1","assemblyInfo":{"assemblyLevel":"Complete Genome","assemblyName":"ASM258778v1","assemblyStatus":"current","assemblyType":"haploid","releaseDate":"2001-05-28","submitter":"Dept. Biological Sciences, University of Idaho"},"assemblyStats":{"contigL50":1,"contigN50":5339,"gcCount":"2385","gcPercent":44.5,"numberOfComponentSequences":1,"numberOfContigs":1,"numberOfScaffolds":1,"scaffoldL50":1,"scaffoldN50":5339,"totalNumberOfChromosomes":1,"totalSequenceLength":"5339","totalUngappedLength":"5339"},"currentAccession":"GCA_002587785.1","organism":{"infraspecificNames":{"isolate":"CGGloC"},"organismName":"Escherichia phage phiX174","taxId":2886930},"sourceDatabase":"SOURCE_DATABASE_GENBANK"}
{"accession":"GCA_002587805.1","assemblyInfo":{"assemblyLevel":"Complete Genome","assemblyName":"ASM258780v1","assemblyStatus":"current","assemblyType":"haploid","releaseDate":"2010-08-25","submitter":"Biological Sciences, University of Idaho"},"assemblyStats":{"contigL50":1,"contigN50":5386,"gcCount":"2410","gcPercent":44.5,"numberOfComponentSequences":1,"numberOfContigs":1,"numberOfScaffolds":1,"scaffoldL50":1,"scaffoldN50":5386,"totalNumberOfChromosomes":1,"totalSequenceLength":"5386","totalUngappedLength":"5386"},"currentAccession":"GCA_002587805.1","organism":{"infraspecificNames":{"isolate":"XC+Mad06im1"},"organismName":"Escherichia phage phiX174","taxId":2886930},"sourceDatabase":"SOURCE_DATABASE_GENBANK"}
{"accession":"GCA_002587825.1","assemblyInfo":{"assemblyLevel":"Complete Genome","assemblyName":"ASM258782v1","assemblyStatus":"current","assemblyType":"haploid","releaseDate":"2010-08-25","submitter":"Biological Sciences, University of Idaho"},"assemblyStats":{"contigL50":1,"contigN50":5386,"gcCount":"2410","gcPercent":44.5,"numberOfComponentSequences":1,"numberOfContigs":1,"numberOfScaffolds":1,"scaffoldL50":1,"scaffoldN50":5386,"totalNumberOfChromosomes":1,"totalSequenceLength":"5386","totalUngappedLength":"5386"},"currentAccession":"GCA_002587825.1","organism":{"infraspecificNames":{"isolate":"XC+Mad10ic4"},"organismName":"Escherichia phage phiX174","taxId":2886930},"sourceDatabase":"SOURCE_DATABASE_GENBANK"}
{"accession":"GCA_002587845.1","assemblyInfo":{"assemblyLevel":"Complete Genome","assemblyName":"ASM258784v1","assemblyStatus":"current","assemblyType":"haploid","releaseDate":"2010-08-25","submitter":"Biological Sciences, University of Idaho"},"assemblyStats":{"contigL50":1,"contigN50":5386,"gcCount":"2410","gcPercent":44.5,"numberOfComponentSequences":1,"numberOfContigs":1,"numberOfScaffolds":1,"scaffoldL50":1,"scaffoldN50":5386,"totalNumberOfChromosomes":1,"totalSequenceLength":"5386","totalUngappedLength":"5386"},"currentAccession":"GCA_002587845.1","organism":{"infraspecificNames":{"isolate":"XC+Mad10ic8"},"organismName":"Escherichia phage phiX174","taxId":2886930},"sourceDatabase":"SOURCE_DATABASE_GENBANK"}
{"accession":"GCA_002587865.1","assemblyInfo":{"assemblyLevel":"Complete Genome","assemblyName":"ASM258786v1","assemblyStatus":"current","assemblyType":"haploid","releaseDate":"2010-08-25","submitter":"Biological Sciences, University of Idaho"},"assemblyStats":{"contigL50":1,"contigN50":5386,"gcCount":"2410","gcPercent":44.5,"numberOfComponentSequences":1,"numberOfContigs":1,"numberOfScaffolds":1,"scaffoldL50":1,"scaffoldN50":5386,"totalNumberOfChromosomes":1,"totalSequenceLength":"5386","totalUngappedLength":"5386"},"currentAccession":"GCA_002587865.1","organism":{"infraspecificNames":{"isolate":"XC+Mad10im2"},"organismName":"Escherichia phage phiX174","taxId":2886930},"sourceDatabase":"SOURCE_DATABASE_GENBANK"}
{"accession":"GCA_002587895.1","assemblyInfo":{"assemblyLevel":"Complete Genome","assemblyName":"ASM258789v1","assemblyStatus":"current","assemblyType":"haploid","releaseDate":"2010-08-25","submitter":"Biological Sciences, University of Idaho"},"assemblyStats":{"contigL50":1,"contigN50":5386,"gcCount":"2411","gcPercent":45.0,"numberOfComponentSequences":1,"numberOfContigs":1,"numberOfScaffolds":1,"scaffoldL50":1,"scaffoldN50":5386,"totalNumberOfChromosomes":1,"totalSequenceLength":"5386","totalUngappedLength":"5386"},"currentAccession":"GCA_002587895.1","organism":{"infraspecificNames":{"isolate":"XC+Mad10im3"},"organismName":"Escherichia phage phiX174","taxId":2886930},"sourceDatabase":"SOURCE_DATABASE_GENBANK"}
{"accession":"GCA_002587925.1","assemblyInfo":{"assemblyLevel":"Complete Genome","assemblyName":"ASM258792v1","assemblyStatus":"current","assemblyType":"haploid","releaseDate":"2010-08-25","submitter":"Biological Sciences, University of Idaho"},"assemblyStats":{"contigL50":1,"contigN50":5386,"gcCount":"2409","gcPercent":44.5,"numberOfComponentSequences":1,"numberOfContigs":1,"numberOfScaffolds":1,"scaffoldL50":1,"scaffoldN50":5386,"totalNumberOfChromosomes":1,"totalSequenceLength":"5386","totalUngappedLength":"5386"},"currentAccession":"GCA_002587925.1","organism":{"infraspecificNames":{"isolate":"XC+Mad10im7"},"organismName":"Escherichia phage phiX174","taxId":2886930},"sourceDatabase":"SOURCE_DATABASE_GENBANK"}
{"accession":"GCA_002587945.1","assemblyInfo":{"assemblyLevel":"Complete Genome","assemblyName":"ASM258794v1","assemblyStatus":"current","assemblyType":"haploid","releaseDate":"2010-08-25","submitter":"Biological Sciences, University of Idaho"},"assemblyStats":{"contigL50":1,"contigN50":5386,"gcCount":"2412","gcPercent":45.0,"numberOfComponentSequences":1,"numberOfContigs":1,"numberOfScaffolds":1,"scaffoldL50":1,"scaffoldN50":5386,"totalNumberOfChromosomes":1,"totalSequenceLength":"5386","totalUngappedLength":"5386"},"currentAccession":"GCA_002587945.1","organism":{"infraspecificNames":{"isolate":"XC+Mad14ic2"},"organismName":"Escherichia phage phiX174","taxId":2886930},"sourceDatabase":"SOURCE_DATABASE_GENBANK"}
{"accession":"GCA_002587965.1","assemblyInfo":{"assemblyLevel":"Complete Genome","assemblyName":"ASM258796v1","assemblyStatus":"current","assemblyType":"haploid","releaseDate":"2010-08-25","submitter":"Biological Sciences, University of Idaho"},"assemblyStats":{"contigL50":1,"contigN50":5386,"gcCount":"2415","gcPercent":45.0,"numberOfComponentSequences":1,"numberOfContigs":1,"numberOfScaffolds":1,"scaffoldL50":1,"scaffoldN50":5386,"totalNumberOfChromosomes":1,"totalSequenceLength":"5386","totalUngappedLength":"5386"},"currentAccession":"GCA_002587965.1","organism":{"infraspecificNames":{"isolate":"XC+Mad14im1"},"organismName":"Escherichia phage phiX174","taxId":2886930},"sourceDatabase":"SOURCE_DATABASE_GENBANK"}
{"accession":"GCA_002587985.1","annotationInfo":{"name":"Annotation submitted by Department of Integrative Biology, University of Texas","provider":"Department of Integrative Biology, University of Texas","releaseDate":"2015-03-04","stats":{"geneCounts":{"proteinCoding":11,"total":11}}},"assemblyInfo":{"assemblyLevel":"Complete Genome","assemblyName":"ASM258798v1","assemblyStatus":"current","assemblyType":"haploid","bioprojectAccession":"PRJNA182589","bioprojectLineage":[{"bioprojects":[{"accession":"PRJNA182589","title":"Genome Sequence of Enterobacteriaceae sp. strain a3-1, antibacterial bacterium Isolated from the Gut of honeybee Apis mellifera"}]}],"biosample":{"accession":"SAMN03379850","attributes":[{"name":"geo_loc_name","value":"USA"},{"name":"isolation_source","value":"gut"},{"name":"strain","value":"bta3-1"},{"name":"host","value":"Apis mellifera"},{"name":"component_organism","value":"Sinsheimervirus phiX174"}],"bioprojects":[{"accession":"PRJNA182589"}],"description":{"organism":{"organismName":"Enterobacteriaceae bacterium bta3-1","taxId":1265478},"title":"Sample from Enterobacteriaceae bacterium bta3-1"},"lastUpdated":"2022-05-08T02:13:20.957","models":["Generic"],"owner":{"name":"University of Texas, Department of Integrative Biology"},"package":"Generic.1.0","publicationDate":"2015-02-27T00:00:00.000","sampleIds":[{"db":"GenBank","value":"gb|CP004083"}],"status":{"status":"live","when":"2015-02-27T12:40:53.640"},"submissionDate":"2015-02-27T12:40:53.640"},"releaseDate":"2015-03-04","submitter":"Department of Integrative Biology, University of Texas"},"assemblyStats":{"contigL50":1,"contigN50":5386,"gcCount":"2408","gcPercent":44.5,"numberOfComponentSequences":1,"numberOfContigs":1,"numberOfScaffolds":1,"scaffoldL50":1,"scaffoldN50":5386,"totalNumberOfChromosomes":1,"totalSequenceLength":"5386","totalUngappedLength":"5386"},"currentAccession":"GCA_002587985.1","organism":{"infraspecificNames":{"strain":"bta3-1"},"organismName":"Escherichia phage phiX174","taxId":2886930},"sourceDatabase":"SOURCE_DATABASE_GENBANK"}
{"accession":"GCA_002588005.1","assemblyInfo":{"assemblyLevel":"Complete Genome","assemblyName":"ASM258800v1","assemblyStatus":"current","assemblyType":"haploid","releaseDate":"2010-08-25","submitter":"Biological Sciences, University of Idaho"},"assemblyStats":{"contigL50":1,"contigN50":5387,"gcCount":"2412","gcPercent":45.0,"numberOfComponentSequences":1,"numberOfContigs":1,"numberOfScaffolds":1,"scaffoldL50":1,"scaffoldN50":5387,"totalNumberOfChromosomes":1,"totalSequenceLength":"5387","totalUngappedLength":"5387"},"currentAccession":"GCA_002588005.1","organism":{"infraspecificNames":{"isolate":"XC+Mad20ic1"},"organismName":"Escherichia phage phiX174","taxId":2886930},"sourceDatabase":"SOURCE_DATABASE_GENBANK"}
{"accession":"GCA_002588025.1","assemblyInfo":{"assemblyLevel":"Complete Genome","assemblyName":"ASM258802v1","assemblyStatus":"current","assemblyType":"haploid","releaseDate":"2010-08-25","submitter":"Biological Sciences, University of Idaho"},"assemblyStats":{"contigL50":1,"contigN50":5386,"gcCount":"2413","gcPercent":45.0,"numberOfComponentSequences":1,"numberOfContigs":1,"numberOfScaffolds":1,"scaffoldL50":1,"scaffoldN50":5386,"totalNumberOfChromosomes":1,"totalSequenceLength":"5386","totalUngappedLength":"5386"},"currentAccession":"GCA_002588025.1","organism":{"infraspecificNames":{"isolate":"XC+Mad20im1"},"organismName":"Escherichia phage phiX174","taxId":2886930},"sourceDatabase":"SOURCE_DATABASE_GENBANK"}
{"accession":"GCA_002588045.1","assemblyInfo":{"assemblyLevel":"Complete Genome","assemblyName":"ASM258804v1","assemblyStatus":"current","assemblyType":"haploid","releaseDate":"2010-08-25","submitter":"Biological Sciences, University of Idaho"},"assemblyStats":{"contigL50":1,"contigN50":5386,"gcCount":"2411","gcPercent":45.0,"numberOfComponentSequences":1,"numberOfContigs":1,"numberOfScaffolds":1,"scaffoldL50":1,"scaffoldN50":5386,"totalNumberOfChromosomes":1,"totalSequenceLength":"5386","totalUngappedLength":"5386"},"currentAccession":"GCA_002588045.1","organism":{"infraspecificNames":{"isolate":"XC+Mad20im8"},"organismName":"Escherichia phage phiX174","taxId":2886930},"sourceDatabase":"SOURCE_DATABASE_GENBANK"}
{"accession":"GCA_002588065.1","assemblyInfo":{"assemblyLevel":"Complete Genome","assemblyName":"ASM258806v1","assemblyStatus":"current","assemblyType":"haploid","releaseDate":"2010-08-25","submitter":"Biological Sciences, University of Idaho"},"assemblyStats":{"contigL50":1,"contigN50":5387,"gcCount":"2416","gcPercent":45.0,"numberOfComponentSequences":1,"numberOfContigs":1,"numberOfScaffolds":1,"scaffoldL50":1,"scaffoldN50":5387,"totalNumberOfChromosomes":1,"totalSequenceLength":"5387","totalUngappedLength":"5387"},"currentAccession":"GCA_002588065.1","organism":{"infraspecificNames":{"isolate":"XC+Mad22ic6"},"organismName":"Escherichia phage phiX174","taxId":2886930},"sourceDatabase":"SOURCE_DATABASE_GENBANK"}
{"accession":"GCA_002588085.1","assemblyInfo":{"assemblyLevel":"Complete Genome","assemblyName":"ASM258808v1","assemblyStatus":"current","assemblyType":"haploid","releaseDate":"2010-08-25","submitter":"Biological Sciences, University of Idaho"},"assemblyStats":{"contigL50":1,"contigN50":5387,"gcCount":"2411","gcPercent":44.5,"numberOfComponentSequences":1,"numberOfContigs":1,"numberOfScaffolds":1,"scaffoldL50":1,"scaffoldN50":5387,"totalNumberOfChromosomes":1,"totalSequenceLength":"5387","totalUngappedLength":"5387"},"currentAccession":"GCA_002588085.1","organism":{"infraspecificNames":{"isolate":"XC+Mad22ic8"},"organismName":"Escherichia phage phiX174","taxId":2886930},"sourceDatabase":"SOURCE_DATABASE_GENBANK"}
{"accession":"GCA_002588105.1","assemblyInfo":{"assemblyLevel":"Complete Genome","assemblyName":"ASM258810v1","assemblyStatus":"current","assemblyType":"haploid","releaseDate":"2010-08-25","submitter":"Biological Sciences, University of Idaho"},"assemblyStats":{"contigL50":1,"contigN50":5386,"gcCount":"2414","gcPercent":45.0,"numberOfComponentSequences":1,"numberOfContigs":1,"numberOfScaffolds":1,"scaffoldL50":1,"scaffoldN50":5386,"totalNumberOfChromosomes":1,"totalSequenceLength":"5386","totalUngappedLength":"5386"},"currentAccession":"GCA_002588105.1","organism":{"infraspecificNames":{"isolate":"XC+Mad22im5"},"organismName":"Escherichia phage phiX174","taxId":2886930},"sourceDatabase":"SOURCE_DATABASE_GENBANK"}
{"accession":"GCA_002588165.1","assemblyInfo":{"assemblyLevel":"Complete Genome","assemblyName":"ASM258816v1","assemblyStatus":"current","assemblyType":"haploid","releaseDate":"2010-08-25","submitter":"Biological Sciences, University of Idaho"},"assemblyStats":{"contigL50":1,"contigN50":5386,"gcCount":"2414","gcPercent":45.0,"numberOfComponentSequences":1,"numberOfContigs":1,"numberOfScaffolds":1,"scaffoldL50":1,"scaffoldN50":5386,"totalNumberOfChromosomes":1,"totalSequenceLength":"5386","totalUngappedLength":"5386"},"currentAccession":"GCA_002588165.1","organism":{"infraspecificNames":{"isolate":"XC+Mad22im7"},"organismName":"Escherichia phage phiX174","taxId":2886930},"sourceDatabase":"SOURCE_DATABASE_GENBANK"}
{"accession":"GCA_002588185.1","assemblyInfo":{"assemblyLevel":"Complete Genome","assemblyName":"ASM258818v1","assemblyStatus":"current","assemblyType":"haploid","releaseDate":"2010-08-25","submitter":"Biological Sciences, University of Idaho"},"assemblyStats":{"contigL50":1,"contigN50":5386,"gcCount":"2404","gcPercent":44.5,"numberOfComponentSequences":1,"numberOfContigs":1,"numberOfScaffolds":1,"scaffoldL50":1,"scaffoldN50":5386,"totalNumberOfChromosomes":1,"totalSequenceLength":"5386","totalUngappedLength":"5386"},"currentAccession":"GCA_002588185.1","organism":{"infraspecificNames":{"isolate":"XC+Mbd10ic2"},"organismName":"Escherichia phage phiX174","taxId":2886930},"sourceDatabase":"SOURCE_DATABASE_GENBANK"}
{"accession":"GCA_002588245.1","assemblyInfo":{"assemblyLevel":"Complete Genome","assemblyName":"ASM258824v1","assemblyStatus":"current","assemblyType":"haploid","releaseDate":"2010-08-25","submitter":"Biological Sciences, University of Idaho"},"assemblyStats":{"contigL50":1,"contigN50":5388,"gcCount":"2412","gcPercent":45.0,"numberOfComponentSequences":1,"numberOfContigs":1,"numberOfScaffolds":1,"scaffoldL50":1,"scaffoldN50":5388,"totalNumberOfChromosomes":1,"totalSequenceLength":"5388","totalUngappedLength":"5388"},"currentAccession":"GCA_002588245.1","organism":{"infraspecificNames":{"isolate":"XC+MbD22ic3"},"organismName":"Escherichia phage phiX174","taxId":2886930},"sourceDatabase":"SOURCE_DATABASE_GENBANK"}
{"accession":"GCA_002588305.1","assemblyInfo":{"assemblyLevel":"Complete Genome","assemblyName":"ASM258830v1","assemblyStatus":"current","assemblyType":"haploid","releaseDate":"2010-08-25","submitter":"Biological Sciences, University of Idaho"},"assemblyStats":{"contigL50":1,"contigN50":5388,"gcCount":"2412","gcPercent":45.0,"numberOfComponentSequences":1,"numberOfContigs":1,"numberOfScaffolds":1,"scaffoldL50":1,"scaffoldN50":5388,"totalNumberOfChromosomes":1,"totalSequenceLength":"5388","totalUngappedLength":"5388"},"currentAccession":"GCA_002588305.1","organism":{"infraspecificNames":{"isolate":"XC+MbD22ic4"},"organismName":"Escherichia phage phiX174","taxId":2886930},"sourceDatabase":"SOURCE_DATABASE_GENBANK"}
{"accession":"GCA_002588325.1","assemblyInfo":{"assemblyLevel":"Complete Genome","assemblyName":"ASM258832v1","assemblyStatus":"current","assemblyType":"haploid","releaseDate":"2010-08-25","submitter":"Biological Sciences, University of Idaho"},"assemblyStats":{"contigL50":1,"contigN50":5386,"gcCount":"2409","gcPercent":44.5,"numberOfComponentSequences":1,"numberOfContigs":1,"numberOfScaffolds":1,"scaffoldL50":1,"scaffoldN50":5386,"totalNumberOfChromosomes":1,"totalSequenceLength":"5386","totalUngappedLength":"5386"},"currentAccession":"GCA_002588325.1","organism":{"infraspecificNames":{"isolate":"XC+MbD22ic7"},"organismName":"Escherichia phage phiX174","taxId":2886930},"sourceDatabase":"SOURCE_DATABASE_GENBANK"}
{"accession":"GCA_002588395.1","assemblyInfo":{"assemblyLevel":"Complete Genome","assemblyName":"ASM258839v1","assemblyStatus":"current","assemblyType":"haploid","releaseDate":"2010-08-25","submitter":"Biological Sciences, University of Idaho"},"assemblyStats":{"contigL50":1,"contigN50":5388,"gcCount":"2412","gcPercent":45.0,"numberOfComponentSequences":1,"numberOfContigs":1,"numberOfScaffolds":1,"scaffoldL50":1,"scaffoldN50":5388,"totalNumberOfChromosomes":1,"totalSequenceLength":"5388","totalUngappedLength":"5388"},"currentAccession":"GCA_002588395.1","organism":{"infraspecificNames":{"isolate":"XC+MbD22im5"},"organismName":"Escherichia phage phiX174","taxId":2886930},"sourceDatabase":"SOURCE_DATABASE_GENBANK"}
{"accession":"GCA_002588445.1","assemblyInfo":{"assemblyLevel":"Complete Genome","assemblyName":"ASM258844v1","assemblyStatus":"current","assemblyType":"haploid","releaseDate":"2010-08-25","submitter":"Biological Sciences, University of Idaho"},"assemblyStats":{"contigL50":1,"contigN50":5388,"gcCount":"2413","gcPercent":45.0,"numberOfComponentSequences":1,"numberOfContigs":1,"numberOfScaffolds":1,"scaffoldL50":1,"scaffoldN50":5388,"totalNumberOfChromosomes":1,"totalSequenceLength":"5388","totalUngappedLength":"5388"},"currentAccession":"GCA_002588445.1","organism":{"infraspecificNames":{"isolate":"XC+MbD22im6"},"organismName":"Escherichia phage phiX174","taxId":2886930},"sourceDatabase":"SOURCE_DATABASE_GENBANK"}
{"accession":"GCA_002588465.1","assemblyInfo":{"assemblyLevel":"Complete Genome","assemblyName":"ASM258846v1","assemblyStatus":"current","assemblyType":"haploid","releaseDate":"2010-08-25","submitter":"Biological Sciences, University of Idaho"},"assemblyStats":{"contigL50":1,"contigN50":5388,"gcCount":"2411","gcPercent":44.5,"numberOfComponentSequences":1,"numberOfContigs":1,"numberOfScaffolds":1,"scaffoldL50":1,"scaffoldN50":5388,"totalNumberOfChromosomes":1,"totalSequenceLength":"5388","totalUngappedLength":"5388"},"currentAccession":"GCA_002588465.1","organism":{"infraspecificNames":{"isolate":"XC+MbD22im2"},"organismName":"Escherichia phage phiX174","taxId":2886930},"sourceDatabase":"SOURCE_DATABASE_GENBANK"}
{"accession":"GCA_002588495.1","assemblyInfo":{"assemblyLevel":"Complete Genome","assemblyMethod":"Staden v. GAP v4.8b1","assemblyName":"ASM258849v1","assemblyStatus":"current","assemblyType":"haploid","releaseDate":"2012-07-27","sequencingTech":"Sanger dideoxy sequencing","submitter":"Instituto Cavanilles de Biodiversidad y Biologia Evolutiva, Universidad de Valencia"},"assemblyStats":{"contigL50":1,"contigN50":5386,"gcCount":"2408","gcPercent":44.5,"numberOfComponentSequences":1,"numberOfContigs":1,"numberOfScaffolds":1,"scaffoldL50":1,"scaffoldN50":5386,"totalNumberOfChromosomes":1,"totalSequenceLength":"5386","totalUngappedLength":"5386"},"currentAccession":"GCA_002588495.1","organism":{"infraspecificNames":{"isolate":"PhiX_10_3"},"organismName":"Escherichia phage phiX174","taxId":2886930},"sourceDatabase":"SOURCE_DATABASE_GENBANK"}
{"accession":"GCA_002588525.1","assemblyInfo":{"assemblyLevel":"Complete Genome","assemblyMethod":"Staden v. GAP v4.8b1","assemblyName":"ASM258852v1","assemblyStatus":"current","assemblyType":"haploid","releaseDate":"2012-07-17","sequencingTech":"Sanger dideoxy sequencing","submitter":"Instituto Cavanilles de Biodiversidad y Biologia Evolutiva, Universidad de Valencia"},"assemblyStats":{"contigL50":1,"contigN50":5386,"gcCount":"2409","gcPercent":44.5,"numberOfComponentSequences":1,"numberOfContigs":1,"numberOfScaffolds":1,"scaffoldL50":1,"scaffoldN50":5386,"totalNumberOfChromosomes":1,"totalSequenceLength":"5386","totalUngappedLength":"5386"},"currentAccession":"GCA_002588525.1","organism":{"infraspecificNames":{"isolate":"PhiX_10_2"},"organismName":"Escherichia phage phiX174","taxId":2886930},"sourceDatabase":"SOURCE_DATABASE_GENBANK"}
{"accession":"GCA_002588605.1","assemblyInfo":{"assemblyLevel":"Complete Genome","assemblyName":"ASM258860v1","assemblyStatus":"current","assemblyType":"haploid","releaseDate":"2010-08-25","submitter":"Biological Sciences, University of Idaho"},"assemblyStats":{"contigL50":1,"contigN50":5386,"gcCount":"2409","gcPercent":44.5,"numberOfComponentSequences":1,"numberOfContigs":1,"numberOfScaffolds":1,"scaffoldL50":1,"scaffoldN50":5386,"totalNumberOfChromosomes":1,"totalSequenceLength":"5386","totalUngappedLength":"5386"},"currentAccession":"GCA_002588605.1","organism":{"infraspecificNames":{"isolate":"XC+Mad06ic3"},"organismName":"Escherichia phage phiX174","taxId":2886930},"sourceDatabase":"SOURCE_DATABASE_GENBANK"}
{"accession":"GCA_002588645.1","assemblyInfo":{"assemblyLevel":"Complete Genome","assemblyName":"ASM258864v1","assemblyStatus":"current","assemblyType":"haploid","releaseDate":"2010-08-25","submitter":"Biological Sciences, University of Idaho"},"assemblyStats":{"contigL50":1,"contigN50":5387,"gcCount":"2415","gcPercent":45.0,"numberOfComponentSequences":1,"numberOfContigs":1,"numberOfScaffolds":1,"scaffoldL50":1,"scaffoldN50":5387,"totalNumberOfChromosomes":1,"totalSequenceLength":"5387","totalUngappedLength":"5387"},"currentAccession":"GCA_002588645.1","organism":{"infraspecificNames":{"isolate":"XC+Mad20ic3"},"organismName":"Escherichia phage phiX174","taxId":2886930},"sourceDatabase":"SOURCE_DATABASE_GENBANK"}
{"accession":"GCA_002588675.1","assemblyInfo":{"assemblyLevel":"Complete Genome","assemblyName":"ASM258867v1","assemblyStatus":"current","assemblyType":"haploid","releaseDate":"2010-08-25","submitter":"Biological Sciences, University of Idaho"},"assemblyStats":{"contigL50":1,"contigN50":5386,"gcCount":"2414","gcPercent":45.0,"numberOfComponentSequences":1,"numberOfContigs":1,"numberOfScaffolds":1,"scaffoldL50":1,"scaffoldN50":5386,"totalNumberOfChromosomes":1,"totalSequenceLength":"5386","totalUngappedLength":"5386"},"currentAccession":"GCA_002588675.1","organism":{"infraspecificNames":{"isolate":"XC+Mad22im2"},"organismName":"Escherichia phage phiX174","taxId":2886930},"sourceDatabase":"SOURCE_DATABASE_GENBANK"}
{"accession":"GCA_002588715.1","assemblyInfo":{"assemblyLevel":"Complete Genome","assemblyName":"ASM258871v1","assemblyStatus":"current","assemblyType":"haploid","releaseDate":"2001-05-28","submitter":"Dept. Biological Sciences, University of Idaho"},"assemblyStats":{"contigL50":1,"contigN50":5368,"gcCount":"2407","gcPercent":45.0,"numberOfComponentSequences":1,"numberOfContigs":1,"numberOfScaffolds":1,"scaffoldL50":1,"scaffoldN50":5368,"totalNumberOfChromosomes":1,"totalSequenceLength":"5368","totalUngappedLength":"5368"},"currentAccession":"GCA_002588715.1","organism":{"infraspecificNames":{"isolate":"CMMhi"},"organismName":"Escherichia phage phiX174","taxId":2886930},"sourceDatabase":"SOURCE_DATABASE_GENBANK"}
{"accession":"GCA_002588755.1","assemblyInfo":{"assemblyLevel":"Complete Genome","assemblyName":"ASM258875v1","assemblyStatus":"current","assemblyType":"haploid","releaseDate":"2001-05-28","submitter":"Dept. Biological Sciences, University of Idaho"},"assemblyStats":{"contigL50":1,"contigN50":5356,"gcCount":"2396","gcPercent":44.5,"numberOfComponentSequences":1,"numberOfContigs":1,"numberOfScaffolds":1,"scaffoldL50":1,"scaffoldN50":5356,"totalNumberOfChromosomes":1,"totalSequenceLength":"5356","totalUngappedLength":"5356"},"currentAccession":"GCA_002588755.1","organism":{"infraspecificNames":{"isolate":"CMMloC"},"organismName":"Escherichia phage phiX174","taxId":2886930},"sourceDatabase":"SOURCE_DATABASE_GENBANK"}
{"accession":"GCA_002588795.1","annotationInfo":{"name":"Annotation submitted by Institut Cavanilles de Biodiversitat i Biologia Evolutiva, Universitat de Valencia","provider":"Institut Cavanilles de Biodiversitat i Biologia Evolutiva, Universitat de Valencia","releaseDate":"2009-10-31","stats":{"geneCounts":{"proteinCoding":11,"total":11}}},"assemblyInfo":{"assemblyLevel":"Complete Genome","assemblyName":"ASM258879v1","assemblyStatus":"current","assemblyType":"haploid","releaseDate":"2009-10-26","submitter":"Institut Cavanilles de Biodiversitat i Biologia Evolutiva, Universitat de Valencia"},"assemblyStats":{"contigL50":1,"contigN50":5386,"gcCount":"2402","gcPercent":44.5,"numberOfComponentSequences":1,"numberOfContigs":1,"numberOfScaffolds":1,"scaffoldL50":1,"scaffoldN50":5386,"totalNumberOfChromosomes":1,"totalSequenceLength":"5386","totalUngappedLength":"5386"},"currentAccession":"GCA_002588795.1","organism":{"infraspecificNames":{"isolate":"PhiX_1"},"organismName":"Escherichia phage phiX174","taxId":2886930},"sourceDatabase":"SOURCE_DATABASE_GENBANK"}
{"accession":"GCA_002588815.1","annotationInfo":{"name":"Annotation submitted by Institut Cavanilles de Biodiversitat i Biologia Evolutiva, Universitat de Valencia","provider":"Institut Cavanilles de Biodiversitat i Biologia Evolutiva, Universitat de Valencia","releaseDate":"2009-10-31","stats":{"geneCounts":{"proteinCoding":11,"total":11}}},"assemblyInfo":{"assemblyLevel":"Chromosome","assemblyName":"ASM258881v1","assemblyStatus":"current","assemblyType":"haploid","releaseDate":"2009-10-26","submitter":"Institut Cavanilles de Biodiversitat i Biologia Evolutiva, Universitat de Valencia"},"assemblyStats":{"contigL50":1,"contigN50":5356,"gcCount":"2405","gcPercent":44.5,"numberOfComponentSequences":1,"numberOfContigs":2,"numberOfScaffolds":1,"scaffoldL50":1,"scaffoldN50":5386,"totalNumberOfChromosomes":1,"totalSequenceLength":"5386","totalUngappedLength":"5375"},"currentAccession":"GCA_002588815.1","organism":{"infraspecificNames":{"isolate":"PhiX_2"},"organismName":"Escherichia phage phiX174","taxId":2886930},"sourceDatabase":"SOURCE_DATABASE_GENBANK"}
{"accession":"GCA_002588855.1","assemblyInfo":{"assemblyLevel":"Complete Genome","assemblyName":"ASM258885v1","assemblyStatus":"current","assemblyType":"haploid","releaseDate":"2001-05-28","submitter":"Dept. Biological Sciences, University of Idaho"},"assemblyStats":{"contigL50":1,"contigN50":5383,"gcCount":"2412","gcPercent":45.0,"numberOfComponentSequences":1,"numberOfContigs":1,"numberOfScaffolds":1,"scaffoldL50":1,"scaffoldN50":5383,"totalNumberOfChromosomes":1,"totalSequenceLength":"5383","totalUngappedLength":"5383"},"currentAccession":"GCA_002588855.1","organism":{"infraspecificNames":{"isolate":"CMMlo"},"organismName":"Escherichia phage phiX174","taxId":2886930},"sourceDatabase":"SOURCE_DATABASE_GENBANK"}
{"accession":"GCA_002594685.1","assemblyInfo":{"assemblyLevel":"Complete Genome","assemblyMethod":"Lasergene NGen v. 3.1","assemblyName":"ASM259468v1","assemblyStatus":"current","assemblyType":"haploid","releaseDate":"2015-05-28","sequencingTech":"454; Illumina","submitter":"Food Science, Penn State"},"assemblyStats":{"contigL50":1,"contigN50":62708,"gcCount":"31293","gcPercent":50.0,"numberOfComponentSequences":1,"numberOfContigs":1,"numberOfScaffolds":1,"scaffoldL50":1,"scaffoldN50":62708,"totalNumberOfChromosomes":1,"totalSequenceLength":"62708","totalUngappedLength":"62708"},"currentAccession":"GCA_002594685.1","organism":{"organismName":"Escherichia phage PA4","taxId":1660374},"sourceDatabase":"SOURCE_DATABASE_GENBANK"}
{"accession":"GCA_002594705.1","assemblyInfo":{"assemblyLevel":"Complete Genome","assemblyMethod":"Lasergene NGen v. 3.1","assemblyName":"ASM259470v1","assemblyStatus":"current","assemblyType":"haploid","releaseDate":"2015-05-28","sequencingTech":"454; Illumina","submitter":"Food Science, Penn State"},"assemblyStats":{"contigL50":1,"contigN50":62708,"gcCount":"31292","gcPercent":50.0,"numberOfComponentSequences":1,"numberOfContigs":1,"numberOfScaffolds":1,"scaffoldL50":1,"scaffoldN50":62708,"totalNumberOfChromosomes":1,"totalSequenceLength":"62708","totalUngappedLength":"62708"},"currentAccession":"GCA_002594705.1","organism":{"organismName":"Escherichia phage PA5","taxId":1660378},"sourceDatabase":"SOURCE_DATABASE_GENBANK"}
{"accession":"GCA_002594725.1","assemblyInfo":{"assemblyLevel":"Complete Genome","assemblyMethod":"Lasergene NGen v. 3.1","assemblyName":"ASM259472v1","assemblyStatus":"current","assemblyType":"haploid","releaseDate":"2015-05-28","sequencingTech":"454; Illumina","submitter":"Food Science, Penn State"},"assemblyStats":{"contigL50":1,"contigN50":62708,"gcCount":"31292","gcPercent":50.0,"numberOfComponentSequences":1,"numberOfContigs":1,"numberOfScaffolds":1,"scaffoldL50":1,"scaffoldN50":62708,"totalNumberOfChromosomes":1,"totalSequenceLength":"62708","totalUngappedLength":"62708"},"currentAccession":"GCA_002594725.1","organism":{"organismName":"Escherichia phage PA11","taxId":1660361},"sourceDatabase":"SOURCE_DATABASE_GENBANK"}
{"accession":"GCA_002594745.1","assemblyInfo":{"assemblyLevel":"Complete Genome","assemblyMethod":"Lasergene NGen v. 3.1","assemblyName":"ASM259474v1","assemblyStatus":"current","assemblyType":"haploid","releaseDate":"2015-05-28","sequencingTech":"454; Illumina","submitter":"Food Science, Penn State"},"assemblyStats":{"contigL50":1,"contigN50":62708,"gcCount":"31293","gcPercent":50.0,"numberOfComponentSequences":1,"numberOfContigs":1,"numberOfScaffolds":1,"scaffoldL50":1,"scaffoldN50":62708,"totalNumberOfChromosomes":1,"totalSequenceLength":"62708","totalUngappedLength":"62708"},"currentAccession":"GCA_002594745.1","organism":{"organismName":"Escherichia phage PA16","taxId":1660363},"sourceDatabase":"SOURCE_DATABASE_GENBANK"}
{"accession":"GCA_002594765.1","assemblyInfo":{"assemblyLevel":"Complete Genome","assemblyMethod":"Lasergene NGen v. 3.1","assemblyName":"ASM259476v1","assemblyStatus":"current","assemblyType":"haploid","releaseDate":"2015-05-28","sequencingTech":"454; Illumina","submitter":"Food Science, Penn State"},"assemblyStats":{"contigL50":1,"contigN50":62708,"gcCount":"31293","gcPercent":50.0,"numberOfComponentSequences":1,"numberOfContigs":1,"numberOfScaffolds":1,"scaffoldL50":1,"scaffoldN50":62708,"totalNumberOfChromosomes":1,"totalSequenceLength":"62708","totalUngappedLength":"62708"},"currentAccession":"GCA_002594765.1","organism":{"organismName":"Escherichia phage PA18","taxId":1660364},"sourceDatabase":"SOURCE_DATABASE_GENBANK"}
{"accession":"GCA_002594785.1","assemblyInfo":{"assemblyLevel":"Complete Genome","assemblyMethod":"Lasergene NGen v. 3.1","assemblyName":"ASM259478v1","assemblyStatus":"current","assemblyType":"haploid","releaseDate":"2015-05-28","sequencingTech":"454; Illumina","submitter":"Food Science, Penn State"},"assemblyStats":{"contigL50":1,"contigN50":62708,"gcCount":"31294","gcPercent":50.0,"numberOfComponentSequences":1,"numberOfContigs":1,"numberOfScaffolds":1,"scaffoldL50":1,"scaffoldN50":62708,"totalNumberOfChromosomes":1,"totalSequenceLength":"62708","totalUngappedLength":"62708"},"currentAccession":"GCA_002594785.1","organism":{"organismName":"Escherichia phage PA21","taxId":1660366},"sourceDatabase":"SOURCE_DATABASE_GENBANK"}
{"accession":"GCA_002594805.1","assemblyInfo":{"assemblyLevel":"Complete Genome","assemblyMethod":"Lasergene NGen v. 3.1","assemblyName":"ASM259480v1","assemblyStatus":"current","assemblyType":"haploid","releaseDate":"2015-05-28","sequencingTech":"454; Illumina","submitter":"Food Science, Penn State"},"assemblyStats":{"contigL50":1,"contigN50":64021,"gcCount":"32000","gcPercent":50.0,"numberOfComponentSequences":1,"numberOfContigs":1,"numberOfScaffolds":1,"scaffoldL50":1,"scaffoldN50":64021,"totalNumberOfChromosomes":1,"totalSequenceLength":"64021","totalUngappedLength":"64021"},"currentAccession":"GCA_002594805.1","organism":{"organismName":"Escherichia phage PA27","taxId":1660367},"sourceDatabase":"SOURCE_DATABASE_GENBANK"}
{"accession":"GCA_002594825.1","assemblyInfo":{"assemblyLevel":"Complete Genome","assemblyMethod":"Lasergene NGen v. 3.1","assemblyName":"ASM259482v1","assemblyStatus":"current","assemblyType":"haploid","releaseDate":"2015-05-28","sequencingTech":"454; Illumina","submitter":"Food Science, Penn State"},"assemblyStats":{"contigL50":1,"contigN50":62708,"gcCount":"31292","gcPercent":50.0,"numberOfComponentSequences":1,"numberOfContigs":1,"numberOfScaffolds":1,"scaffoldL50":1,"scaffoldN50":62708,"totalNumberOfChromosomes":1,"totalSequenceLength":"62708","totalUngappedLength":"62708"},"currentAccession":"GCA_002594825.1","organism":{"organismName":"Escherichia phage PA29","taxId":1660369},"sourceDatabase":"SOURCE_DATABASE_GENBANK"}
{"accession":"GCA_002594845.1","assemblyInfo":{"assemblyLevel":"Complete Genome","assemblyMethod":"Lasergene NGen v. 3.1","assemblyName":"ASM259484v1","assemblyStatus":"current","assemblyType":"haploid","releaseDate":"2015-05-28","sequencingTech":"454; Illumina","submitter":"Food Science, Penn State"},"assemblyStats":{"contigL50":1,"contigN50":62708,"gcCount":"31293","gcPercent":50.0,"numberOfComponentSequences":1,"numberOfContigs":1,"numberOfScaffolds":1,"scaffoldL50":1,"scaffoldN50":62708,"totalNumberOfChromosomes":1,"totalSequenceLength":"62708","totalUngappedLength":"62708"},"currentAccession":"GCA_002594845.1","organism":{"organismName":"Escherichia phage PA30","taxId":1660370},"sourceDatabase":"SOURCE_DATABASE_GENBANK"}
{"accession":"GCA_002594865.1","assemblyInfo":{"assemblyLevel":"Complete Genome","assemblyMethod":"Lasergene NGen v. 3.1","assemblyName":"ASM259486v1","assemblyStatus":"current","assemblyType":"haploid","releaseDate":"2015-05-28","sequencingTech":"454; Illumina","submitter":"Food Science, Penn State"},"assemblyStats":{"contigL50":1,"contigN50":62708,"gcCount":"31294","gcPercent":50.0,"numberOfComponentSequences":1,"numberOfContigs":1,"numberOfScaffolds":1,"scaffoldL50":1,"scaffoldN50":62708,"totalNumberOfChromosomes":1,"totalSequenceLength":"62708","totalUngappedLength":"62708"},"currentAccession":"GCA_002594865.1","organism":{"organismName":"Escherichia phage PA32","taxId":1660371},"sourceDatabase":"SOURCE_DATABASE_GENBANK"}
{"accession":"GCA_002594885.1","assemblyInfo":{"assemblyLevel":"Complete Genome","assemblyMethod":"Lasergene NGen v. 3.1","assemblyName":"ASM259488v1","assemblyStatus":"current","assemblyType":"haploid","releaseDate":"2015-05-28","sequencingTech":"454; Illumina","submitter":"Food Science, Penn State"},"assemblyStats":{"contigL50":1,"contigN50":62708,"gcCount":"31293","gcPercent":50.0,"numberOfComponentSequences":1,"numberOfContigs":1,"numberOfScaffolds":1,"scaffoldL50":1,"scaffoldN50":62708,"totalNumberOfChromosomes":1,"totalSequenceLength":"62708","totalUngappedLength":"62708"},"currentAccession":"GCA_002594885.1","organism":{"organismName":"Escherichia phage PA33","taxId":1660372},"sourceDatabase":"SOURCE_DATABASE_GENBANK"}
{"accession":"GCA_002594905.1","assemblyInfo":{"assemblyLevel":"Complete Genome","assemblyMethod":"Lasergene NGen v. 3.1","assemblyName":"ASM259490v1","assemblyStatus":"current","assemblyType":"haploid","releaseDate":"2015-05-28","sequencingTech":"454; Illumina","submitter":"Food Science, Penn State"},"assemblyStats":{"contigL50":1,"contigN50":64021,"gcCount":"31998","gcPercent":50.0,"numberOfComponentSequences":1,"numberOfContigs":1,"numberOfScaffolds":1,"scaffoldL50":1,"scaffoldN50":64021,"totalNumberOfChromosomes":1,"totalSequenceLength":"64021","totalUngappedLength":"64021"},"currentAccession":"GCA_002594905.1","organism":{"organismName":"Escherichia phage PA36","taxId":1660373},"sourceDatabase":"SOURCE_DATABASE_GENBANK"}
{"accession":"GCA_002594925.1","assemblyInfo":{"assemblyLevel":"Complete Genome","assemblyMethod":"Lasergene NGen v. 3.1","assemblyName":"ASM259492v1","assemblyStatus":"current","assemblyType":"haploid","releaseDate":"2015-05-28","sequencingTech":"454; Illumina","submitter":"Food Science, Penn State"},"assemblyStats":{"contigL50":1,"contigN50":62708,"gcCount":"31294","gcPercent":50.0,"numberOfComponentSequences":1,"numberOfContigs":1,"numberOfScaffolds":1,"scaffoldL50":1,"scaffoldN50":62708,"totalNumberOfChromosomes":1,"totalSequenceLength":"62708","totalUngappedLength":"62708"},"currentAccession":"GCA_002594925.1","organism":{"organismName":"Escherichia phage PA42","taxId":1660375},"sourceDatabase":"SOURCE_DATABASE_GENBANK"}
{"accession":"GCA_002594945.1","assemblyInfo":{"assemblyLevel":"Complete Genome","assemblyMethod":"Lasergene NGen v. 3.1","assemblyName":"ASM259494v1","assemblyStatus":"current","assemblyType":"haploid","releaseDate":"2015-05-28","sequencingTech":"454; Illumina","submitter":"Food Science, Penn State"},"assemblyStats":{"contigL50":1,"contigN50":62708,"gcCount":"31293","gcPercent":50.0,"numberOfComponentSequences":1,"numberOfContigs":1,"numberOfScaffolds":1,"scaffoldL50":1,"scaffoldN50":62708,"totalNumberOfChromosomes":1,"totalSequenceLength":"62708","totalUngappedLength":"62708"},"currentAccession":"GCA_002594945.1","organism":{"organismName":"Escherichia phage PA44","taxId":1660376},"sourceDatabase":"SOURCE_DATABASE_GENBANK"}
{"accession":"GCA_002594965.1","assemblyInfo":{"assemblyLevel":"Complete Genome","assemblyMethod":"Lasergene NGen v. 3.1","assemblyName":"ASM259496v1","assemblyStatus":"current","assemblyType":"haploid","releaseDate":"2015-05-28","sequencingTech":"454; Illumina","submitter":"Food Science, Penn State"},"assemblyStats":{"contigL50":1,"contigN50":65334,"gcCount":"32709","gcPercent":50.0,"numberOfComponentSequences":1,"numberOfContigs":1,"numberOfScaffolds":1,"scaffoldL50":1,"scaffoldN50":65334,"totalNumberOfChromosomes":1,"totalSequenceLength":"65334","totalUngappedLength":"65334"},"currentAccession":"GCA_002594965.1","organism":{"organismName":"Escherichia phage PA45","taxId":1660377},"sourceDatabase":"SOURCE_DATABASE_GENBANK"}
{"accession":"GCA_002594985.1","assemblyInfo":{"assemblyLevel":"Complete Genome","assemblyMethod":"Lasergene NGen v. 3.1","assemblyName":"ASM259498v1","assemblyStatus":"current","assemblyType":"haploid","releaseDate":"2015-05-28","sequencingTech":"454; Illumina","submitter":"Food Science, Penn State"},"assemblyStats":{"contigL50":1,"contigN50":62708,"gcCount":"31292","gcPercent":50.0,"numberOfComponentSequences":1,"numberOfContigs":1,"numberOfScaffolds":1,"scaffoldL50":1,"scaffoldN50":62708,"totalNumberOfChromosomes":1,"totalSequenceLength":"62708","totalUngappedLength":"62708"},"currentAccession":"GCA_002594985.1","organism":{"organismName":"Escherichia phage PA50","taxId":1660379},"sourceDatabase":"SOURCE_DATABASE_GENBANK"}
{"accession":"GCA_002595005.1","assemblyInfo":{"assemblyLevel":"Complete Genome","assemblyMethod":"Lasergene NGen v. 3.1","assemblyName":"ASM259500v1","assemblyStatus":"current","assemblyType":"haploid","releaseDate":"2015-05-28","sequencingTech":"454; Illumina","submitter":"Food Science, Penn State"},"assemblyStats":{"contigL50":1,"contigN50":65334,"gcCount":"32711","gcPercent":50.0,"numberOfComponentSequences":1,"numberOfContigs":1,"numberOfScaffolds":1,"scaffoldL50":1,"scaffoldN50":65334,"totalNumberOfChromosomes":1,"totalSequenceLength":"65334","totalUngappedLength":"65334"},"currentAccession":"GCA_002595005.1","organism":{"organismName":"Escherichia phage PA52","taxId":1660381},"sourceDatabase":"SOURCE_DATABASE_GENBANK"}
{"accession":"GCA_002595025.1","assemblyInfo":{"assemblyLevel":"Complete Genome","assemblyMethod":"Lasergene NGen v. 3.1","assemblyName":"ASM259502v1","assemblyStatus":"current","assemblyType":"haploid","releaseDate":"2015-06-02","sequencingTech":"454; Illumina","submitter":"Food Science, Penn State"},"assemblyStats":{"contigL50":1,"contigN50":61388,"gcCount":"30582","gcPercent":50.0,"numberOfComponentSequences":1,"numberOfContigs":1,"numberOfScaffolds":1,"scaffoldL50":1,"scaffoldN50":61388,"totalNumberOfChromosomes":1,"totalSequenceLength":"61388","totalUngappedLength":"61388"},"currentAccession":"GCA_002595025.1","organism":{"organismName":"Escherichia phage PA12","taxId":1660362},"sourceDatabase":"SOURCE_DATABASE_GENBANK"}
{"accession":"GCA_002595045.1","assemblyInfo":{"assemblyLevel":"Complete Genome","assemblyMethod":"Lasergene NGen v. 3.1","assemblyName":"ASM259504v1","assemblyStatus":"current","assemblyType":"haploid","releaseDate":"2015-06-02","sequencingTech":"454; Illumina","submitter":"Food Science, Penn State"},"assemblyStats":{"contigL50":1,"contigN50":61388,"gcCount":"30582","gcPercent":50.0,"numberOfComponentSequences":1,"numberOfContigs":1,"numberOfScaffolds":1,"scaffoldL50":1,"scaffoldN50":61388,"totalNumberOfChromosomes":1,"totalSequenceLength":"61388","totalUngappedLength":"61388"},"currentAccession":"GCA_002595045.1","organism":{"organismName":"Escherichia phage PA51","taxId":1660380},"sourceDatabase":"SOURCE_DATABASE_GENBANK"}
{"accession":"GCA_002601305.1","assemblyInfo":{"assemblyLevel":"Complete Genome","assemblyMethod":"CLC Genomics Workbench v. 6.0.1","assemblyName":"T22prophage_v2.0","assemblyStatus":"current","assemblyType":"haploid","pairedAssembly":{"accession":"GCF_002601305.1","annotationName":"Annotation submitted by NCBI RefSeq","status":"current"},"releaseDate":"2013-02-28","sequencingTech":"454; IonTorrent; Sanger dideoxy sequencing; SOLiD","submitter":"Institute of Biochemistry, Biological Research Centre Hungarian Academy of Sciences"},"assemblyStats":{"contigL50":1,"contigN50":31200,"gcCount":"16412","gcPercent":52.5,"numberOfComponentSequences":1,"numberOfContigs":1,"numberOfScaffolds":1,"scaffoldL50":1,"scaffoldN50":31200,"totalNumberOfChromosomes":1,"totalSequenceLength":"31200","totalUngappedLength":"31200"},"currentAccession":"GCA_002601305.1","organism":{"organismName":"Escherichia phage P2","taxId":2681594},"pairedAccession":"GCF_002601305.1","sourceDatabase":"SOURCE_DATABASE_GENBANK","typeMaterial":{"typeDisplayText":"ICTV species exemplar","typeLabel":"TYPE_ICTV"}}
{"accession":"GCA_002604245.1","annotationInfo":{"name":"Annotation submitted by Department of Food Science and Biotechnology, Kyung Hee University","provider":"Department of Food Science and Biotechnology, Kyung Hee University","releaseDate":"2016-04-30","stats":{"geneCounts":{"proteinCoding":261,"total":261}}},"assemblyInfo":{"assemblyLevel":"Complete Genome","assemblyMethod":"Newbler v. 2.3","assemblyName":"ASM260424v1","assemblyStatus":"current","assemblyType":"haploid","releaseDate":"2015-06-24","sequencingTech":"454","submitter":"Department of Food Science and Biotechnology, Kyung Hee University"},"assemblyStats":{"contigL50":1,"contigN50":167552,"gcCount":"59434","gcPercent":35.5,"numberOfComponentSequences":1,"numberOfContigs":1,"numberOfScaffolds":1,"scaffoldL50":1,"scaffoldN50":167552,"totalNumberOfChromosomes":1,"totalSequenceLength":"167552","totalUngappedLength":"167552"},"currentAccession":"GCA_002604245.1","organism":{"organismName":"Escherichia phage PEC04","taxId":1647412},"sourceDatabase":"SOURCE_DATABASE_GENBANK"}
{"accession":"GCA_002604325.1","assemblyInfo":{"assemblyLevel":"Complete Genome","assemblyName":"ASM260432v1","assemblyStatus":"current","assemblyType":"haploid","releaseDate":"2015-11-12","submitter":"Federal Institute for Risk Assessment, (BfR), Department of Biological Safety, Molecular Diagnostic and Genetics, (FGr45)Diedersdorfer Weg 112277 Berlin, GERMANY"},"assemblyStats":{"contigL50":1,"contigN50":60896,"gcCount":"30586","gcPercent":50.0,"numberOfComponentSequences":1,"numberOfContigs":1,"numberOfScaffolds":1,"scaffoldL50":1,"scaffoldN50":60896,"totalNumberOfChromosomes":1,"totalSequenceLength":"60896","totalUngappedLength":"60896"},"currentAccession":"GCA_002604325.1","organism":{"organismName":"Escherichia phage P13363","taxId":1451074},"sourceDatabase":"SOURCE_DATABASE_GENBANK"}
{"accession":"GCA_002606685.1","annotationInfo":{"name":"Annotation submitted by Alimentary Pharmabiotic Centre","provider":"Alimentary Pharmabiotic Centre","releaseDate":"2015-12-31","stats":{"geneCounts":{"proteinCoding":151,"total":151}}},"assemblyInfo":{"assemblyLevel":"Complete Genome","assemblyName":"ASM260668v1","assemblyStatus":"current","assemblyType":"haploid","pairedAssembly":{"accession":"GCF_002606685.1","annotationName":"Annotation submitted by NCBI RefSeq","status":"current"},"releaseDate":"2015-06-30","submitter":"Alimentary Pharmabiotic Centre"},"assemblyStats":{"contigL50":1,"contigN50":103737,"gcCount":"40388","gcPercent":39.0,"numberOfComponentSequences":1,"numberOfContigs":1,"numberOfScaffolds":1,"scaffoldL50":1,"scaffoldN50":103737,"totalNumberOfChromosomes":1,"totalSequenceLength":"103737","totalUngappedLength":"103737"},"currentAccession":"GCA_002606685.1","organism":{"organismName":"Escherichia phage phiAPCEc03","taxId":1655307},"pairedAccession":"GCF_002606685.1","sourceDatabase":"SOURCE_DATABASE_GENBANK","typeMaterial":{"typeDisplayText":"ICTV species exemplar","typeLabel":"TYPE_ICTV"}}
{"accession":"GCA_002606765.1","assemblyInfo":{"assemblyLevel":"Complete Genome","assemblyMethod":"Lasergene NGen v. 3.1","assemblyName":"ASM260676v1","assemblyStatus":"current","assemblyType":"haploid","releaseDate":"2015-05-28","sequencingTech":"454; Illumina","submitter":"Food Science, Penn State"},"assemblyStats":{"contigL50":1,"contigN50":63584,"gcCount":"31898","gcPercent":50.0,"numberOfComponentSequences":1,"numberOfContigs":1,"numberOfScaffolds":1,"scaffoldL50":1,"scaffoldN50":63584,"totalNumberOfChromosomes":1,"totalSequenceLength":"63584","totalUngappedLength":"63584"},"currentAccession":"GCA_002606765.1","organism":{"organismName":"Escherichia phage PA8","taxId":1660382},"sourceDatabase":"SOURCE_DATABASE_GENBANK"}
{"accession":"GCA_002607105.1","annotationInfo":{"name":"Annotation submitted by CPT","provider":"CPT","releaseDate":"2015-10-13","stats":{"geneCounts":{"nonCoding":7,"proteinCoding":212,"total":219}}},"assemblyInfo":{"assemblyLevel":"Complete Genome","assemblyName":"ASM260710v1","assemblyStatus":"current","assemblyType":"haploid","bioprojectAccession":"PRJNA222858","bioprojectLineage":[{"bioprojects":[{"accession":"PRJNA222858","title":"Bacteriophage Genome Sequencing"}]}],"pairedAssembly":{"accession":"GCF_002607105.1","annotationName":"Annotation submitted by NCBI RefSeq","status":"current"},"releaseDate":"2015-08-04","submitter":"CPT"},"assemblyStats":{"contigL50":1,"contigN50":135391,"gcCount":"59050","gcPercent":43.5,"numberOfComponentSequences":1,"numberOfContigs":1,"numberOfScaffolds":1,"scaffoldL50":1,"scaffoldN50":135391,"totalNumberOfChromosomes":1,"totalSequenceLength":"135391","totalUngappedLength":"135391"},"currentAccession":"GCA_002607105.1","organism":{"organismName":"Escherichia phage Murica","taxId":1675606},"pairedAccession":"GCF_002607105.1","sourceDatabase":"SOURCE_DATABASE_GENBANK","typeMaterial":{"typeDisplayText":"ICTV species exemplar","typeLabel":"TYPE_ICTV"}}
{"accession":"GCA_002608155.1","annotationInfo":{"name":"Annotation submitted by Immunology and Microbiology, University of Colorado","provider":"Immunology and Microbiology, University of Colorado","releaseDate":"2016-01-01","stats":{"geneCounts":{"proteinCoding":29,"total":29}}},"assemblyInfo":{"assemblyLevel":"Complete Genome","assemblyName":"ASM260815v1","assemblyStatus":"current","assemblyType":"haploid","releaseDate":"2015-11-24","submitter":"Immunology and Microbiology, University of Colorado"},"assemblyStats":{"contigL50":1,"contigN50":52291,"gcCount":"24722","gcPercent":47.5,"numberOfComponentSequences":1,"numberOfContigs":1,"numberOfScaffolds":1,"scaffoldL50":1,"scaffoldN50":52291,"totalNumberOfChromosomes":1,"totalSequenceLength":"52291","totalUngappedLength":"52291"},"currentAccession":"GCA_002608155.1","organism":{"organismName":"Escherichia phage Rac-SA53","taxId":1759531},"sourceDatabase":"SOURCE_DATABASE_GENBANK"}
{"accession":"GCA_002608255.1","annotationInfo":{"name":"Annotation submitted by Department of Microbiology, Third Military Medical University","provider":"Department of Microbiology, Third Military Medical University","releaseDate":"2016-05-04","stats":{"geneCounts":{"proteinCoding":80,"pseudogene":1,"total":81}}},"assemblyInfo":{"assemblyLevel":"Complete Genome","assemblyMethod":"Newbler v. 2.9","assemblyName":"ASM260825v1","assemblyStatus":"current","assemblyType":"haploid","pairedAssembly":{"accession":"GCF_002608255.1","annotationName":"Annotation submitted by NCBI RefSeq","status":"current"},"releaseDate":"2015-12-21","sequencingTech":"IonTorrent","submitter":"Department of Microbiology, Third Military Medical University"},"assemblyStats":{"contigL50":1,"contigN50":50298,"gcCount":"22823","gcPercent":45.5,"numberOfComponentSequences":1,"numberOfContigs":1,"numberOfScaffolds":1,"scaffoldL50":1,"scaffoldN50":50298,"totalNumberOfChromosomes":1,"totalSequenceLength":"50298","totalUngappedLength":"50298"},"currentAccession":"GCA_002608255.1","organism":{"organismName":"Escherichia phage JMPW2","taxId":1772218},"pairedAccession":"GCF_002608255.1","sourceDatabase":"SOURCE_DATABASE_GENBANK","typeMaterial":{"typeDisplayText":"ICTV species exemplar","typeLabel":"TYPE_ICTV"}}
{"accession":"GCA_002608295.1","annotationInfo":{"name":"Annotation submitted by Department of Microbiology, Third Military Medical University","provider":"Department of Microbiology, Third Military Medical University","releaseDate":"2016-05-04","stats":{"geneCounts":{"proteinCoding":78,"total":78}}},"assemblyInfo":{"assemblyLevel":"Complete Genome","assemblyMethod":"Newbler v. 2.9","assemblyName":"ASM260829v1","assemblyStatus":"current","assemblyType":"haploid","pairedAssembly":{"accession":"GCF_002608295.1","annotationName":"Annotation submitted by NCBI RefSeq","status":"current"},"releaseDate":"2015-12-21","sequencingTech":"IonTorrent","submitter":"Department of Microbiology, Third Military Medical University"},"assemblyStats":{"contigL50":1,"contigN50":49628,"gcCount":"22610","gcPercent":45.5,"numberOfComponentSequences":1,"numberOfContigs":1,"numberOfScaffolds":1,"scaffoldL50":1,"scaffoldN50":49628,"totalNumberOfChromosomes":1,"totalSequenceLength":"49628","totalUngappedLength":"49628"},"currentAccession":"GCA_002608295.1","organism":{"organismName":"Escherichia phage JMPW1","taxId":1772219},"pairedAccession":"GCF_002608295.1","sourceDatabase":"SOURCE_DATABASE_GENBANK","typeMaterial":{"typeDisplayText":"ICTV species exemplar","typeLabel":"TYPE_ICTV"}}
{"accession":"GCA_002609005.1","annotationInfo":{"name":"Annotation submitted by Molceular Biology, Centro de Investigacion en Alimentacion y Desarrollo, A. C.","provider":"Molceular Biology, Centro de Investigacion en Alimentacion y Desarrollo, A. C.","releaseDate":"2016-01-15","stats":{"geneCounts":{"proteinCoding":194,"total":194}}},"assemblyInfo":{"assemblyLevel":"Complete Genome","assemblyMethod":"Geneious v. R8","assemblyName":"ASM260900v1","assemblyStatus":"current","assemblyType":"haploid","atypical":{"isAtypical":true,"warnings":["genome length too small"]},"genomeNotes":["genome length too small"],"pairedAssembly":{"accession":"GCF_002609005.1","annotationName":"Annotation submitted by NCBI RefSeq","status":"current"},"releaseDate":"2016-01-14","sequencingTech":"Illumina","submitter":"Molceular Biology, Centro de Investigacion en Alimentacion y Desarrollo, A. C."},"assemblyStats":{"contigL50":1,"contigN50":121442,"gcCount":"45365","gcPercent":37.5,"numberOfComponentSequences":1,"numberOfContigs":1,"numberOfScaffolds":1,"scaffoldL50":1,"scaffoldN50":121442,"totalNumberOfChromosomes":1,"totalSequenceLength":"121442","totalUngappedLength":"121442"},"currentAccession":"GCA_002609005.1","organism":{"organismName":"Escherichia phage phiE142","taxId":1777059},"pairedAccession":"GCF_002609005.1","sourceDatabase":"SOURCE_DATABASE_GENBANK","typeMaterial":{"typeDisplayText":"ICTV species exemplar","typeLabel":"TYPE_ICTV"}}
{"accession":"GCA_002609085.1","annotationInfo":{"name":"Annotation submitted by National Microbiology Laboratory, Public Health Agency of Canada","provider":"National Microbiology Laboratory, Public Health Agency of Canada","releaseDate":"2016-02-10","stats":{"geneCounts":{"proteinCoding":18,"total":18}}},"assemblyInfo":{"assemblyLevel":"Complete Genome","assemblyName":"ASM260908v1","assemblyStatus":"current","assemblyType":"haploid","releaseDate":"2016-02-05","submitter":"National Microbiology Laboratory, Public Health Agency of Canada"},"assemblyStats":{"contigL50":1,"contigN50":60897,"gcCount":"30587","gcPercent":50.0,"numberOfComponentSequences":1,"numberOfContigs":1,"numberOfScaffolds":1,"scaffoldL50":1,"scaffoldN50":60897,"totalNumberOfChromosomes":1,"totalSequenceLength":"60897","totalUngappedLength":"60897"},"currentAccession":"GCA_002609085.1","organism":{"organismName":"Escherichia phage phiON-2011","taxId":1777071},"sourceDatabase":"SOURCE_DATABASE_GENBANK"}
{"accession":"GCA_002609745.1","annotationInfo":{"name":"Annotation submitted by Bioscience and Biotechnology, Graduate School of Agriculture, Kyushu University","provider":"Bioscience and Biotechnology, Graduate School of Agriculture, Kyushu University","releaseDate":"2017-04-28","stats":{"geneCounts":{"nonCoding":10,"proteinCoding":263,"total":273}}},"assemblyInfo":{"assemblyLevel":"Complete Genome","assemblyMethod":"Lasergene v. 8.0","assemblyName":"ASM260974v1","assemblyStatus":"current","assemblyType":"haploid","pairedAssembly":{"accession":"GCF_002609745.1","annotationName":"Annotation submitted by NCBI RefSeq","status":"current"},"releaseDate":"2016-05-28","sequencingTech":"Illumina","submitter":"Bioscience and Biotechnology, Graduate School of Agriculture, Kyushu University"},"assemblyStats":{"contigL50":1,"contigN50":166423,"gcCount":"58835","gcPercent":35.5,"numberOfComponentSequences":1,"numberOfContigs":1,"numberOfScaffolds":1,"scaffoldL50":1,"scaffoldN50":166423,"totalNumberOfChromosomes":1,"totalSequenceLength":"166423","totalUngappedLength":"166423"},"currentAccession":"GCA_002609745.1","organism":{"organismName":"Escherichia phage PE37","taxId":1837875},"pairedAccession":"GCF_002609745.1","sourceDatabase":"SOURCE_DATABASE_GENBANK","typeMaterial":{"typeDisplayText":"ICTV species exemplar","typeLabel":"TYPE_ICTV"}}
{"accession":"GCA_002611945.1","annotationInfo":{"name":"Annotation submitted by Infectiology and Public Health, INRA","provider":"Infectiology and Public Health, INRA","releaseDate":"2017-02-08","stats":{"geneCounts":{"nonCoding":10,"proteinCoding":281,"total":291}}},"assemblyInfo":{"assemblyLevel":"Complete Genome","assemblyName":"ASM261194v1","assemblyStatus":"current","assemblyType":"haploid","pairedAssembly":{"accession":"GCF_002611945.1","annotationName":"Annotation submitted by NCBI RefSeq","status":"current"},"releaseDate":"2017-02-08","submitter":"Infectiology and Public Health, INRA"},"assemblyStats":{"contigL50":1,"contigN50":149813,"gcCount":"58615","gcPercent":39.0,"numberOfComponentSequences":1,"numberOfContigs":1,"numberOfScaffolds":1,"scaffoldL50":1,"scaffoldN50":149813,"totalNumberOfChromosomes":1,"totalSequenceLength":"149813","totalUngappedLength":"149813"},"currentAccession":"GCA_002611945.1","organism":{"organismName":"Escherichia phage ESCO13","taxId":1881104},"pairedAccession":"GCF_002611945.1","sourceDatabase":"SOURCE_DATABASE_GENBANK","typeMaterial":{"typeDisplayText":"ICTV species exemplar","typeLabel":"TYPE_ICTV"}}
{"accession":"GCA_002612525.1","assemblyInfo":{"assemblyLevel":"Complete Genome","assemblyMethod":"Newbler v. 2.8","assemblyName":"ASM261252v1","assemblyStatus":"current","assemblyType":"haploid","releaseDate":"2017-04-24","sequencingTech":"Illumina MiSeq","submitter":"College of Resources and Environment, University of Chinese Academy of Sciences"},"assemblyStats":{"contigL50":1,"contigN50":39024,"gcCount":"19482","gcPercent":50.0,"numberOfComponentSequences":1,"numberOfContigs":1,"numberOfScaffolds":1,"scaffoldL50":1,"scaffoldN50":39024,"totalNumberOfChromosomes":1,"totalSequenceLength":"39024","totalUngappedLength":"39024"},"currentAccession":"GCA_002612525.1","organism":{"organismName":"Escherichia phage JSS1","taxId":1897443},"sourceDatabase":"SOURCE_DATABASE_GENBANK"}
{"accession":"GCA_002612725.2","annotationInfo":{"name":"Annotation submitted by Infectiologie et Sante Publique, INRA","provider":"Infectiologie et Sante Publique, INRA","releaseDate":"2022-09-28","stats":{"geneCounts":{"nonCoding":10,"proteinCoding":263,"total":273}}},"assemblyInfo":{"assemblyLevel":"Complete Genome","assemblyMethod":"SPAdes v. unknown","assemblyName":"ASM261272v1","assemblyStatus":"current","assemblyType":"haploid","pairedAssembly":{"accession":"GCF_002612725.2","annotationName":"Annotation submitted by NCBI RefSeq","status":"current"},"releaseDate":"2022-09-28","sequencingTech":"Illumina","submitter":"Infectiologie et Sante Publique, INRA"},"assemblyStats":{"contigL50":1,"contigN50":149268,"gcCount":"58173","gcPercent":39.0,"numberOfComponentSequences":1,"numberOfContigs":1,"numberOfScaffolds":1,"scaffoldL50":1,"scaffoldN50":149268,"totalNumberOfChromosomes":1,"totalSequenceLength":"149268","totalUngappedLength":"149268"},"currentAccession":"GCA_002612725.2","organism":{"organismName":"Escherichia phage ESCO5","taxId":1897495},"pairedAccession":"GCF_002612725.2","sourceDatabase":"SOURCE_DATABASE_GENBANK","typeMaterial":{"typeDisplayText":"ICTV species exemplar","typeLabel":"TYPE_ICTV"}}
{"accession":"GCA_002614425.1","annotationInfo":{"name":"Annotation submitted by Biological Sciences, University of Idaho","provider":"Biological Sciences, University of Idaho","releaseDate":"2009-12-01","stats":{"geneCounts":{"proteinCoding":11,"total":11}}},"assemblyInfo":{"assemblyLevel":"Complete Genome","assemblyName":"ASM261442v1","assemblyStatus":"current","assemblyType":"haploid","pairedAssembly":{"accession":"GCF_002614425.1","annotationName":"Annotation submitted by NCBI RefSeq","status":"current"},"releaseDate":"2005-08-05","submitter":"Biological Sciences, University of Idaho"},"assemblyStats":{"contigL50":1,"contigN50":5538,"gcCount":"2540","gcPercent":46.0,"numberOfComponentSequences":1,"numberOfContigs":1,"numberOfScaffolds":1,"scaffoldL50":1,"scaffoldN50":5538,"totalNumberOfChromosomes":1,"totalSequenceLength":"5538","totalUngappedLength":"5538"},"currentAccession":"GCA_002614425.1","organism":{"organismName":"Escherichia phage ID52","taxId":338108},"pairedAccession":"GCF_002614425.1","sourceDatabase":"SOURCE_DATABASE_GENBANK","typeMaterial":{"typeDisplayText":"ICTV species exemplar","typeLabel":"TYPE_ICTV"}}
{"accession":"GCA_002614445.1","assemblyInfo":{"assemblyLevel":"Complete Genome","assemblyName":"ASM261444v1","assemblyStatus":"current","assemblyType":"haploid","pairedAssembly":{"accession":"GCF_002614445.1","annotationName":"Annotation submitted by NCBI RefSeq","status":"current"},"releaseDate":"2009-12-30","submitter":"Molecular Genetics & Microbiology, University of Texas at Austin"},"assemblyStats":{"contigL50":1,"contigN50":42292,"gcCount":"21684","gcPercent":51.5,"numberOfComponentSequences":1,"numberOfContigs":1,"numberOfScaffolds":1,"scaffoldL50":1,"scaffoldN50":42292,"totalNumberOfChromosomes":1,"totalSequenceLength":"42292","totalUngappedLength":"42292"},"currentAccession":"GCA_002614445.1","organism":{"organismName":"Escherichia phage K1ind1","taxId":698488},"pairedAccession":"GCF_002614445.1","sourceDatabase":"SOURCE_DATABASE_GENBANK","typeMaterial":{"typeDisplayText":"ICTV species exemplar","typeLabel":"TYPE_ICTV"}}
{"accession":"GCA_002614465.1","assemblyInfo":{"assemblyLevel":"Complete Genome","assemblyName":"ASM261446v1","assemblyStatus":"current","assemblyType":"haploid","pairedAssembly":{"accession":"GCF_002614465.1","annotationName":"Annotation submitted by NCBI RefSeq","status":"current"},"releaseDate":"2009-12-30","submitter":"Molecular Genetics & Microbiology, University of Texas at Austin"},"assemblyStats":{"contigL50":1,"contigN50":42765,"gcCount":"21959","gcPercent":51.5,"numberOfComponentSequences":1,"numberOfContigs":1,"numberOfScaffolds":1,"scaffoldL50":1,"scaffoldN50":42765,"totalNumberOfChromosomes":1,"totalSequenceLength":"42765","totalUngappedLength":"42765"},"currentAccession":"GCA_002614465.1","organism":{"organismName":"Escherichia phage K1ind2","taxId":698489},"pairedAccession":"GCF_002614465.1","sourceDatabase":"SOURCE_DATABASE_GENBANK","typeMaterial":{"typeDisplayText":"ICTV species exemplar","typeLabel":"TYPE_ICTV"}}
{"accession":"GCA_002618605.1","annotationInfo":{"name":"Annotation submitted by School of Veterinary Medicine and Science, The University of Nottingham","provider":"School of Veterinary Medicine and Science, The University of Nottingham","releaseDate":"2017-02-15","stats":{"geneCounts":{"proteinCoding":68,"total":68}}},"assemblyInfo":{"assemblyLevel":"Complete Genome","assemblyMethod":"SPAdes genome assembler v. 3.6.2","assemblyName":"ASM261860v1","assemblyStatus":"current","assemblyType":"haploid","releaseDate":"2017-02-10","sequencingTech":"Illumina","submitter":"School of Veterinary Medicine and Science, The University of Nottingham"},"assemblyStats":{"contigL50":1,"contigN50":41519,"gcCount":"21084","gcPercent":51.0,"numberOfComponentSequences":1,"numberOfContigs":1,"numberOfScaffolds":1,"scaffoldL50":1,"scaffoldN50":41519,"totalNumberOfChromosomes":1,"totalSequenceLength":"41519","totalUngappedLength":"41519"},"currentAccession":"GCA_002618605.1","organism":{"organismName":"Escherichia phage G AB-2017","taxId":1933113},"sourceDatabase":"SOURCE_DATABASE_GENBANK"}
{"accession":"GCA_002618625.1","annotationInfo":{"name":"Annotation submitted by School of Veterinary Medicine and Science, The University of Nottingham","provider":"School of Veterinary Medicine and Science, The University of Nottingham","releaseDate":"2017-02-15","stats":{"geneCounts":{"proteinCoding":67,"total":67}}},"assemblyInfo":{"assemblyLevel":"Complete Genome","assemblyMethod":"SPAdes genome assembler v. 3.6.2","assemblyName":"ASM261862v1","assemblyStatus":"current","assemblyType":"haploid","releaseDate":"2017-02-10","sequencingTech":"Illumina","submitter":"School of Veterinary Medicine and Science, The University of Nottingham"},"assemblyStats":{"contigL50":1,"contigN50":41039,"gcCount":"20982","gcPercent":51.0,"numberOfComponentSequences":1,"numberOfContigs":1,"numberOfScaffolds":1,"scaffoldL50":1,"scaffoldN50":41039,"totalNumberOfChromosomes":1,"totalSequenceLength":"41039","totalUngappedLength":"41039"},"currentAccession":"GCA_002618625.1","organism":{"organismName":"Escherichia phage L AB-2017","taxId":1933114},"sourceDatabase":"SOURCE_DATABASE_GENBANK"}
{"accession":"GCA_002618645.1","annotationInfo":{"name":"Annotation submitted by School of Veterinary Medicine and Science, The University of Nottingham","provider":"School of Veterinary Medicine and Science, The University of Nottingham","releaseDate":"2017-02-15","stats":{"geneCounts":{"proteinCoding":62,"total":62}}},"assemblyInfo":{"assemblyLevel":"Complete Genome","assemblyMethod":"SPAdes genome assembler v. 3.6.2","assemblyName":"ASM261864v1","assemblyStatus":"current","assemblyType":"haploid","releaseDate":"2017-02-10","sequencingTech":"Illumina","submitter":"School of Veterinary Medicine and Science, The University of Nottingham"},"assemblyStats":{"contigL50":1,"contigN50":41184,"gcCount":"21121","gcPercent":51.5,"numberOfComponentSequences":1,"numberOfContigs":1,"numberOfScaffolds":1,"scaffoldL50":1,"scaffoldN50":41184,"totalNumberOfChromosomes":1,"totalSequenceLength":"41184","totalUngappedLength":"41184"},"currentAccession":"GCA_002618645.1","organism":{"organismName":"Escherichia phage P AB-2017","taxId":1933115},"sourceDatabase":"SOURCE_DATABASE_GENBANK"}
{"accession":"GCA_002618865.1","annotationInfo":{"name":"Annotation submitted by Biological Sciences, University of Idaho","provider":"Biological Sciences, University of Idaho","releaseDate":"2009-12-01","stats":{"geneCounts":{"proteinCoding":10,"total":10}}},"assemblyInfo":{"assemblyLevel":"Complete Genome","assemblyName":"ASM261886v1","assemblyStatus":"current","assemblyType":"haploid","pairedAssembly":{"accession":"GCF_002618865.1","annotationName":"Annotation submitted by NCBI RefSeq","status":"current"},"releaseDate":"2005-08-05","submitter":"Biological Sciences, University of Idaho"},"assemblyStats":{"contigL50":1,"contigN50":6039,"gcCount":"2701","gcPercent":44.5,"numberOfComponentSequences":1,"numberOfContigs":1,"numberOfScaffolds":1,"scaffoldL50":1,"scaffoldN50":6039,"totalNumberOfChromosomes":1,"totalSequenceLength":"6039","totalUngappedLength":"6039"},"currentAccession":"GCA_002618865.1","organism":{"organismName":"Escherichia phage NC35","taxId":338103},"pairedAccession":"GCF_002618865.1","sourceDatabase":"SOURCE_DATABASE_GENBANK","typeMaterial":{"typeDisplayText":"ICTV species exemplar","typeLabel":"TYPE_ICTV"}}
{"accession":"GCA_002618885.1","annotationInfo":{"name":"Annotation submitted by Biological Sciences, University of Idaho","provider":"Biological Sciences, University of Idaho","releaseDate":"2009-12-01","stats":{"geneCounts":{"proteinCoding":10,"total":10}}},"assemblyInfo":{"assemblyLevel":"Complete Genome","assemblyName":"ASM261888v1","assemblyStatus":"current","assemblyType":"haploid","pairedAssembly":{"accession":"GCF_002618885.1","annotationName":"Annotation submitted by NCBI RefSeq","status":"current"},"releaseDate":"2005-08-05","submitter":"Biological Sciences, University of Idaho"},"assemblyStats":{"contigL50":1,"contigN50":6068,"gcCount":"2747","gcPercent":45.5,"numberOfComponentSequences":1,"numberOfContigs":1,"numberOfScaffolds":1,"scaffoldL50":1,"scaffoldN50":6068,"totalNumberOfChromosomes":1,"totalSequenceLength":"6068","totalUngappedLength":"6068"},"currentAccession":"GCA_002618885.1","organism":{"organismName":"Escherichia phage ID21","taxId":338101},"pairedAccession":"GCF_002618885.1","sourceDatabase":"SOURCE_DATABASE_GENBANK","typeMaterial":{"typeDisplayText":"ICTV species exemplar","typeLabel":"TYPE_ICTV"}}
{"accession":"GCA_002618905.1","annotationInfo":{"name":"Annotation submitted by Biological Sciences, University of Idaho","provider":"Biological Sciences, University of Idaho","releaseDate":"2009-12-01","stats":{"geneCounts":{"proteinCoding":10,"total":10}}},"assemblyInfo":{"assemblyLevel":"Complete Genome","assemblyName":"ASM261890v1","assemblyStatus":"current","assemblyType":"haploid","pairedAssembly":{"accession":"GCF_002618905.1","annotationName":"Annotation submitted by NCBI RefSeq","status":"current"},"releaseDate":"2005-08-05","submitter":"Biological Sciences, University of Idaho"},"assemblyStats":{"contigL50":1,"contigN50":6065,"gcCount":"2719","gcPercent":45.0,"numberOfComponentSequences":1,"numberOfContigs":1,"numberOfScaffolds":1,"scaffoldL50":1,"scaffoldN50":6065,"totalNumberOfChromosomes":1,"totalSequenceLength":"6065","totalUngappedLength":"6065"},"currentAccession":"GCA_002618905.1","organism":{"organismName":"Escherichia phage NC28","taxId":338106},"pairedAccession":"GCF_002618905.1","sourceDatabase":"SOURCE_DATABASE_GENBANK","typeMaterial":{"typeDisplayText":"ICTV species exemplar","typeLabel":"TYPE_ICTV"}}
{"accession":"GCA_002618925.1","annotationInfo":{"name":"Annotation submitted by Biological Sciences, University of Idaho","provider":"Biological Sciences, University of Idaho","releaseDate":"2009-12-01","stats":{"geneCounts":{"proteinCoding":10,"total":10}}},"assemblyInfo":{"assemblyLevel":"Complete Genome","assemblyName":"ASM261892v1","assemblyStatus":"current","assemblyType":"haploid","pairedAssembly":{"accession":"GCF_002618925.1","annotationName":"Annotation submitted by NCBI RefSeq","status":"current"},"releaseDate":"2005-08-05","submitter":"Biological Sciences, University of Idaho"},"assemblyStats":{"contigL50":1,"contigN50":6259,"gcCount":"2776","gcPercent":44.5,"numberOfComponentSequences":1,"numberOfContigs":1,"numberOfScaffolds":1,"scaffoldL50":1,"scaffoldN50":6259,"totalNumberOfChromosomes":1,"totalSequenceLength":"6259","totalUngappedLength":"6259"},"currentAccession":"GCA_002618925.1","organism":{"organismName":"Escherichia phage NC29","taxId":338110},"pairedAccession":"GCF_002618925.1","sourceDatabase":"SOURCE_DATABASE_GENBANK","typeMaterial":{"typeDisplayText":"ICTV species exemplar","typeLabel":"TYPE_ICTV"}}
{"accession":"GCA_002618945.1","annotationInfo":{"name":"Annotation submitted by Biological Sciences, University of Idaho","provider":"Biological Sciences, University of Idaho","releaseDate":"2009-12-01","stats":{"geneCounts":{"proteinCoding":10,"total":10}}},"assemblyInfo":{"assemblyLevel":"Complete Genome","assemblyName":"ASM261894v1","assemblyStatus":"current","assemblyType":"haploid","pairedAssembly":{"accession":"GCF_002618945.1","annotationName":"Annotation submitted by NCBI RefSeq","status":"current"},"releaseDate":"2005-08-05","submitter":"Biological Sciences, University of Idaho"},"assemblyStats":{"contigL50":1,"contigN50":6071,"gcCount":"2734","gcPercent":45.0,"numberOfComponentSequences":1,"numberOfContigs":1,"numberOfScaffolds":1,"scaffoldL50":1,"scaffoldN50":6071,"totalNumberOfChromosomes":1,"totalSequenceLength":"6071","totalUngappedLength":"6071"},"currentAccession":"GCA_002618945.1","organism":{"organismName":"Escherichia phage ID32","taxId":338102},"pairedAccession":"GCF_002618945.1","sourceDatabase":"SOURCE_DATABASE_GENBANK","typeMaterial":{"typeDisplayText":"ICTV species exemplar","typeLabel":"TYPE_ICTV"}}
{"accession":"GCA_002618965.1","annotationInfo":{"name":"Annotation submitted by Biological Sciences, University of Idaho","provider":"Biological Sciences, University of Idaho","releaseDate":"2009-12-01","stats":{"geneCounts":{"proteinCoding":10,"total":10}}},"assemblyInfo":{"assemblyLevel":"Complete Genome","assemblyName":"ASM261896v1","assemblyStatus":"current","assemblyType":"haploid","pairedAssembly":{"accession":"GCF_002618965.1","annotationName":"Annotation submitted by NCBI RefSeq","status":"current"},"releaseDate":"2005-08-05","submitter":"Biological Sciences, University of Idaho"},"assemblyStats":{"contigL50":1,"contigN50":6051,"gcCount":"2719","gcPercent":45.0,"numberOfComponentSequences":1,"numberOfContigs":1,"numberOfScaffolds":1,"scaffoldL50":1,"scaffoldN50":6051,"totalNumberOfChromosomes":1,"totalSequenceLength":"6051","totalUngappedLength":"6051"},"currentAccession":"GCA_002618965.1","organism":{"organismName":"Escherichia phage ID62","taxId":338107},"pairedAccession":"GCF_002618965.1","sourceDatabase":"SOURCE_DATABASE_GENBANK","typeMaterial":{"typeDisplayText":"ICTV species exemplar","typeLabel":"TYPE_ICTV"}}
{"accession":"GCA_002619885.1","assemblyInfo":{"assemblyLevel":"Complete Genome","assemblyName":"ASM261988v1","assemblyStatus":"current","assemblyType":"haploid","pairedAssembly":{"accession":"GCF_002619885.1","annotationName":"Annotation submitted by NCBI RefSeq","status":"current"},"releaseDate":"2017-03-24","submitter":"Molecular Virology and Microbiology, Baylor College of Medicine"},"assemblyStats":{"contigL50":1,"contigN50":168188,"gcCount":"59493","gcPercent":35.5,"numberOfComponentSequences":1,"numberOfContigs":1,"numberOfScaffolds":1,"scaffoldL50":1,"scaffoldN50":168188,"totalNumberOfChromosomes":1,"totalSequenceLength":"168188","totalUngappedLength":"168188"},"currentAccession":"GCA_002619885.1","organism":{"organismName":"Escherichia phage HP3","taxId":1965367},"pairedAccession":"GCF_002619885.1","sourceDatabase":"SOURCE_DATABASE_GENBANK","typeMaterial":{"typeDisplayText":"ICTV species exemplar","typeLabel":"TYPE_ICTV"}}
{"accession":"GCA_002619925.1","assemblyInfo":{"assemblyLevel":"Complete Genome","assemblyName":"ASM261992v1","assemblyStatus":"current","assemblyType":"haploid","pairedAssembly":{"accession":"GCF_002619925.1","annotationName":"Annotation submitted by NCBI RefSeq","status":"suppressed"},"releaseDate":"2017-03-24","submitter":"Molecular Virology and Microbiology, Baylor College of Medicine"},"assemblyStats":{"contigL50":1,"contigN50":170254,"gcCount":"63947","gcPercent":37.5,"numberOfComponentSequences":1,"numberOfContigs":1,"numberOfScaffolds":1,"scaffoldL50":1,"scaffoldN50":170254,"totalNumberOfChromosomes":1,"totalSequenceLength":"170254","totalUngappedLength":"170254"},"currentAccession":"GCA_002619925.1","organism":{"organismName":"Escherichia phage phiEC1","taxId":1965366},"pairedAccession":"GCF_002619925.1","sourceDatabase":"SOURCE_DATABASE_GENBANK"}
{"accession":"GCA_002620345.1","annotationInfo":{"name":"Annotation submitted by Molecular Biology, Centro de Investigacion en Alimentacion y Desarrollo, A. C.","provider":"Molecular Biology, Centro de Investigacion en Alimentacion y Desarrollo, A. C.","releaseDate":"2017-03-29","stats":{"geneCounts":{"proteinCoding":160,"total":160}}},"assemblyInfo":{"assemblyLevel":"Complete Genome","assemblyMethod":"Geneious v. R10","assemblyName":"ASM262034v1","assemblyStatus":"current","assemblyType":"haploid","pairedAssembly":{"accession":"GCF_002620345.1","annotationName":"Annotation submitted by NCBI RefSeq","status":"current"},"releaseDate":"2017-03-24","sequencingTech":"Illumina","submitter":"Molecular Biology, Centro de Investigacion en Alimentacion y Desarrollo, A. C."},"assemblyStats":{"contigL50":1,"contigN50":107263,"gcCount":"41821","gcPercent":39.0,"numberOfComponentSequences":1,"numberOfContigs":1,"numberOfScaffolds":1,"scaffoldL50":1,"scaffoldN50":107263,"totalNumberOfChromosomes":1,"totalSequenceLength":"107263","totalUngappedLength":"107263"},"currentAccession":"GCA_002620345.1","organism":{"organismName":"Escherichia phage phiLLS","taxId":1965465},"pairedAccession":"GCF_002620345.1","sourceDatabase":"SOURCE_DATABASE_GENBANK","typeMaterial":{"typeDisplayText":"ICTV species exemplar","typeLabel":"TYPE_ICTV"}}
{"accession":"GCA_002621185.1","annotationInfo":{"name":"Annotation submitted by Molecular Biology, Centro de Investigacion en Alimentacion y Desarrollo, A. C., Unidad Culiacan","provider":"Molecular Biology, Centro de Investigacion en Alimentacion y Desarrollo, A. C., Unidad Culiacan","releaseDate":"2017-05-06","stats":{"geneCounts":{"proteinCoding":281,"total":281}}},"assemblyInfo":{"assemblyLevel":"Complete Genome","assemblyMethod":"Geneious v. R8","assemblyName":"ASM262118v1","assemblyStatus":"current","assemblyType":"haploid","pairedAssembly":{"accession":"GCF_002621185.1","annotationName":"Annotation submitted by NCBI RefSeq","status":"current"},"releaseDate":"2017-05-01","sequencingTech":"Illumina","submitter":"Molecular Biology, Centro de Investigacion en Alimentacion y Desarrollo, A. C., Unidad Culiacan"},"assemblyStats":{"contigL50":1,"contigN50":186570,"gcCount":"70198","gcPercent":37.5,"numberOfComponentSequences":1,"numberOfContigs":1,"numberOfScaffolds":1,"scaffoldL50":1,"scaffoldN50":186570,"totalNumberOfChromosomes":1,"totalSequenceLength":"186570","totalUngappedLength":"186570"},"currentAccession":"GCA_002621185.1","organism":{"organismName":"Escherichia phage phiC120","taxId":1970776},"pairedAccession":"GCF_002621185.1","sourceDatabase":"SOURCE_DATABASE_GENBANK","typeMaterial":{"typeDisplayText":"ICTV species exemplar","typeLabel":"TYPE_ICTV"}}
{"accession":"GCA_002622525.1","assemblyInfo":{"assemblyLevel":"Complete Genome","assemblyMethod":"Lasergene NGen v. 3.1","assemblyName":"ASM262252v1","assemblyStatus":"current","assemblyType":"haploid","pairedAssembly":{"accession":"GCF_002622525.1","annotationName":"Annotation submitted by NCBI RefSeq","status":"current"},"releaseDate":"2015-05-28","sequencingTech":"454; Illumina","submitter":"Food Science, Penn State"},"assemblyStats":{"contigL50":1,"contigN50":61292,"gcCount":"30487","gcPercent":49.5,"numberOfComponentSequences":1,"numberOfContigs":1,"numberOfScaffolds":1,"scaffoldL50":1,"scaffoldN50":61292,"totalNumberOfChromosomes":1,"totalSequenceLength":"61292","totalUngappedLength":"61292"},"currentAccession":"GCA_002622525.1","organism":{"organismName":"Escherichia phage PA28","taxId":1660368},"pairedAccession":"GCF_002622525.1","sourceDatabase":"SOURCE_DATABASE_GENBANK","typeMaterial":{"typeDisplayText":"ICTV species exemplar","typeLabel":"TYPE_ICTV"}}
{"accession":"GCA_002624065.1","assemblyInfo":{"assemblyLevel":"Complete Genome","assemblyMethod":"abyss v. 1.3.6","assemblyName":"ASM262406v1","assemblyStatus":"current","assemblyType":"haploid","pairedAssembly":{"accession":"GCF_002624065.1","annotationName":"Annotation submitted by NCBI RefSeq","status":"current"},"releaseDate":"2017-06-06","sequencingTech":"Illumina","submitter":"College of Resources and Environment, University of Chinese Academy of Sciences"},"assemblyStats":{"contigL50":1,"contigN50":39693,"gcCount":"19842","gcPercent":50.0,"numberOfComponentSequences":1,"numberOfContigs":1,"numberOfScaffolds":1,"scaffoldL50":1,"scaffoldN50":39693,"totalNumberOfChromosomes":1,"totalSequenceLength":"39693","totalUngappedLength":"39693"},"currentAccession":"GCA_002624065.1","organism":{"organismName":"Escherichia phage ST31","taxId":1983789},"pairedAccession":"GCF_002624065.1","sourceDatabase":"SOURCE_DATABASE_GENBANK","typeMaterial":{"typeDisplayText":"ICTV species exemplar","typeLabel":"TYPE_ICTV"}}
{"accession":"GCA_002624805.1","assemblyInfo":{"assemblyLevel":"Complete Genome","assemblyMethod":"abyss v. 1.3.6","assemblyName":"ASM262480v1","assemblyStatus":"current","assemblyType":"haploid","pairedAssembly":{"accession":"GCF_002624805.1","annotationName":"Annotation submitted by NCBI RefSeq","status":"current"},"releaseDate":"2017-06-23","sequencingTech":"Illumina","submitter":"College of Resources and Envrionment, University of Chinese Academy of Sciences"},"assemblyStats":{"contigL50":1,"contigN50":170496,"gcCount":"64218","gcPercent":37.5,"numberOfComponentSequences":1,"numberOfContigs":1,"numberOfScaffolds":1,"scaffoldL50":1,"scaffoldN50":170496,"totalNumberOfChromosomes":1,"totalSequenceLength":"170496","totalUngappedLength":"170496"},"currentAccession":"GCA_002624805.1","organism":{"organismName":"Escherichia phage ST0","taxId":2005047},"pairedAccession":"GCF_002624805.1","sourceDatabase":"SOURCE_DATABASE_GENBANK"}
{"accession":"GCA_002624825.2","annotationInfo":{"name":"Annotation submitted by College of Resources and Environment, University of Chinese Academy of Science","provider":"College of Resources and Environment, University of Chinese Academy of Science","releaseDate":"2018-06-04","stats":{"geneCounts":{"proteinCoding":79,"total":79}}},"assemblyInfo":{"assemblyLevel":"Complete Genome","assemblyMethod":"abyss v. 1.3.6","assemblyName":"ASM262482v2","assemblyStatus":"current","assemblyType":"haploid","pairedAssembly":{"accession":"GCF_002624825.1","annotationName":"Annotation submitted by NCBI RefSeq","status":"current"},"releaseDate":"2018-06-04","sequencingTech":"Illumina","submitter":"College of Resources and Environment, University of Chinese Academy of Science"},"assemblyStats":{"contigL50":1,"contigN50":53092,"gcCount":"23433","gcPercent":44.0,"numberOfComponentSequences":1,"numberOfContigs":1,"numberOfScaffolds":1,"scaffoldL50":1,"scaffoldN50":53092,"totalNumberOfChromosomes":1,"totalSequenceLength":"53092","totalUngappedLength":"53092"},"currentAccession":"GCA_002624825.2","organism":{"organismName":"Escherichia phage ST32","taxId":2005048},"pairedAccession":"GCF_002624825.1","sourceDatabase":"SOURCE_DATABASE_GENBANK","typeMaterial":{"typeDisplayText":"ICTV species exemplar","typeLabel":"TYPE_ICTV"}}
{"accession":"GCA_002625065.1","assemblyInfo":{"assemblyLevel":"Complete Genome","assemblyMethod":"abyss v. 1.3.6","assemblyName":"ASM262506v1","assemblyStatus":"current","assemblyType":"haploid","releaseDate":"2017-07-03","sequencingTech":"Illumina","submitter":"College of Resources and Environment, University of Chinese Academy of Sciences"},"assemblyStats":{"contigL50":1,"contigN50":44517,"gcCount":"22618","gcPercent":51.0,"genomeCoverage":"15000.0x","numberOfComponentSequences":1,"numberOfContigs":1,"numberOfScaffolds":1,"scaffoldL50":1,"scaffoldN50":44517,"totalNumberOfChromosomes":1,"totalSequenceLength":"44517","totalUngappedLength":"44517"},"currentAccession":"GCA_002625065.1","organism":{"organismName":"Escherichia phage ST20","taxId":2569975},"sourceDatabase":"SOURCE_DATABASE_GENBANK"}
{"accession":"GCA_002627205.1","annotationInfo":{"name":"Annotation submitted by Food Science and Technology, The Ohio State University","provider":"Food Science and Technology, The Ohio State University","releaseDate":"2017-07-25","stats":{"geneCounts":{"proteinCoding":166,"total":166}}},"assemblyInfo":{"assemblyLevel":"Complete Genome","assemblyMethod":"SPAdes v. 3.10.1","assemblyName":"ASM262720v1","assemblyStatus":"current","assemblyType":"haploid","pairedAssembly":{"accession":"GCF_002627205.1","annotationName":"Annotation submitted by NCBI RefSeq","status":"current"},"releaseDate":"2017-07-20","sequencingTech":"Illumina","submitter":"Food Science and Technology, The Ohio State University"},"assemblyStats":{"contigL50":1,"contigN50":110901,"gcCount":"43431","gcPercent":39.0,"numberOfComponentSequences":1,"numberOfContigs":1,"numberOfScaffolds":1,"scaffoldL50":1,"scaffoldN50":110901,"totalNumberOfChromosomes":1,"totalSequenceLength":"110901","totalUngappedLength":"110901"},"currentAccession":"GCA_002627205.1","organism":{"organismName":"Escherichia phage OSYSP","taxId":2020879},"pairedAccession":"GCF_002627205.1","sourceDatabase":"SOURCE_DATABASE_GENBANK","typeMaterial":{"typeDisplayText":"ICTV species exemplar","typeLabel":"TYPE_ICTV"}}
{"accession":"GCA_002629985.1","annotationInfo":{"name":"Annotation submitted by Stummeyer K., Zellulaere Chemie (OE4330), Medizinische Hochschule Hannover (MHH), Carl-Neuberg-Strasse 1, Hannover 30625, Germany","provider":"Stummeyer K., Zellulaere Chemie (OE4330), Medizinische Hochschule Hannover (MHH), Carl-Neuberg-Strasse 1, Hannover 30625, Germany","releaseDate":"2011-01-25","stats":{"geneCounts":{"proteinCoding":58,"total":58}}},"assemblyInfo":{"assemblyLevel":"Complete Genome","assemblyName":"ASM262998v1","assemblyStatus":"current","assemblyType":"haploid","pairedAssembly":{"accession":"GCF_002629985.1","annotationName":"Annotation submitted by NCBI RefSeq","status":"current"},"releaseDate":"2005-12-06","submitter":"Stummeyer K., Zellulaere Chemie (OE4330), Medizinische Hochschule Hannover (MHH), Carl-Neuberg-Strasse 1, Hannover 30625, Germany"},"assemblyStats":{"contigL50":1,"contigN50":39699,"gcCount":"19761","gcPercent":50.0,"numberOfComponentSequences":1,"numberOfContigs":1,"numberOfScaffolds":1,"scaffoldL50":1,"scaffoldN50":39699,"totalNumberOfChromosomes":1,"totalSequenceLength":"39699","totalUngappedLength":"39699"},"currentAccession":"GCA_002629985.1","organism":{"organismName":"Escherichia phage K1F","taxId":344021},"pairedAccession":"GCF_002629985.1","sourceDatabase":"SOURCE_DATABASE_GENBANK","typeMaterial":{"typeDisplayText":"ICTV species exemplar","typeLabel":"TYPE_ICTV"}}
{"accession":"GCA_002630105.1","assemblyInfo":{"assemblyLevel":"Complete Genome","assemblyName":"ASM263010v1","assemblyStatus":"current","assemblyType":"haploid","releaseDate":"2009-07-21","submitter":"US EPA"},"assemblyStats":{"contigL50":1,"contigN50":4218,"gcCount":"2019","gcPercent":48.0,"numberOfComponentSequences":1,"numberOfContigs":1,"numberOfScaffolds":1,"scaffoldL50":1,"scaffoldN50":4218,"totalNumberOfChromosomes":1,"totalSequenceLength":"4218","totalUngappedLength":"4218"},"currentAccession":"GCA_002630105.1","organism":{"infraspecificNames":{"strain":"TW18"},"organismName":"Escherichia phage Qbeta","taxId":2789016},"sourceDatabase":"SOURCE_DATABASE_GENBANK"}
{"accession":"GCA_002630125.1","assemblyInfo":{"assemblyLevel":"Complete Genome","assemblyName":"ASM263012v1","assemblyStatus":"current","assemblyType":"haploid","releaseDate":"2009-07-21","submitter":"US EPA"},"assemblyStats":{"contigL50":1,"contigN50":4221,"gcCount":"1983","gcPercent":47.0,"numberOfComponentSequences":1,"numberOfContigs":1,"numberOfScaffolds":1,"scaffoldL50":1,"scaffoldN50":4221,"totalNumberOfChromosomes":1,"totalSequenceLength":"4221","totalUngappedLength":"4221"},"currentAccession":"GCA_002630125.1","organism":{"infraspecificNames":{"strain":"HL4-9"},"organismName":"Escherichia phage Qbeta","taxId":2789016},"sourceDatabase":"SOURCE_DATABASE_GENBANK"}
{"accession":"GCA_002630145.1","assemblyInfo":{"assemblyLevel":"Complete Genome","assemblyName":"ASM263014v1","assemblyStatus":"current","assemblyType":"haploid","releaseDate":"2009-07-21","submitter":"US EPA"},"assemblyStats":{"contigL50":1,"contigN50":4218,"gcCount":"1971","gcPercent":46.5,"numberOfComponentSequences":1,"numberOfContigs":1,"numberOfScaffolds":1,"scaffoldL50":1,"scaffoldN50":4218,"totalNumberOfChromosomes":1,"totalSequenceLength":"4218","totalUngappedLength":"4218"},"currentAccession":"GCA_002630145.1","organism":{"infraspecificNames":{"strain":"BR12"},"organismName":"Escherichia phage Qbeta","taxId":2789016},"sourceDatabase":"SOURCE_DATABASE_GENBANK"}
{"accession":"GCA_002630165.1","assemblyInfo":{"assemblyLevel":"Complete Genome","assemblyName":"ASM263016v1","assemblyStatus":"current","assemblyType":"haploid","releaseDate":"2009-07-21","submitter":"US EPA"},"assemblyStats":{"contigL50":1,"contigN50":4218,"gcCount":"1994","gcPercent":47.5,"numberOfComponentSequences":1,"numberOfContigs":1,"numberOfScaffolds":1,"scaffoldL50":1,"scaffoldN50":4218,"totalNumberOfChromosomes":1,"totalSequenceLength":"4218","totalUngappedLength":"4218"},"currentAccession":"GCA_002630165.1","organism":{"infraspecificNames":{"strain":"VK"},"organismName":"Escherichia phage Qbeta","taxId":2789016},"sourceDatabase":"SOURCE_DATABASE_GENBANK"}
{"accession":"GCA_002630185.1","assemblyInfo":{"assemblyLevel":"Complete Genome","assemblyName":"ASM263018v1","assemblyStatus":"current","assemblyType":"haploid","releaseDate":"2009-07-21","submitter":"US EPA"},"assemblyStats":{"contigL50":1,"contigN50":4219,"gcCount":"2001","gcPercent":47.5,"numberOfComponentSequences":1,"numberOfContigs":1,"numberOfScaffolds":1,"scaffoldL50":1,"scaffoldN50":4219,"totalNumberOfChromosomes":1,"totalSequenceLength":"4219","totalUngappedLength":"4219"},"currentAccession":"GCA_002630185.1","organism":{"infraspecificNames":{"strain":"BZ1"},"organismName":"Escherichia phage Qbeta","taxId":2789016},"sourceDatabase":"SOURCE_DATABASE_GENBANK"}
{"accession":"GCA_002630205.1","assemblyInfo":{"assemblyLevel":"Complete Genome","assemblyName":"ASM263020v1","assemblyStatus":"current","assemblyType":"haploid","releaseDate":"2014-07-25","submitter":"Contact:Akiko Kashiwagi Hirosaki University, Faculty of Agriculture and Life Science; 3, Bunkyocho, Hirosaki, Aomori 036-8561, Japan"},"assemblyStats":{"contigL50":1,"contigN50":4217,"gcCount":"2030","gcPercent":48.0,"numberOfComponentSequences":1,"numberOfContigs":1,"numberOfScaffolds":1,"scaffoldL50":1,"scaffoldN50":4217,"totalNumberOfChromosomes":1,"totalSequenceLength":"4217","totalUngappedLength":"4217"},"currentAccession":"GCA_002630205.1","organism":{"infraspecificNames":{"isolate":"Anc(P1)"},"organismName":"Escherichia phage Qbeta","taxId":2789016},"sourceDatabase":"SOURCE_DATABASE_GENBANK"}
{"accession":"GCA_002630685.1","assemblyInfo":{"assemblyLevel":"Complete Genome","assemblyName":"ASM263068v1","assemblyStatus":"current","assemblyType":"haploid","releaseDate":"2009-12-30","submitter":"Molecular Genetics & Microbiology, University of Texas at Austin"},"assemblyStats":{"contigL50":1,"contigN50":43461,"gcCount":"22231","gcPercent":51.0,"numberOfComponentSequences":1,"numberOfContigs":1,"numberOfScaffolds":1,"scaffoldL50":1,"scaffoldN50":43461,"totalNumberOfChromosomes":1,"totalSequenceLength":"43461","totalUngappedLength":"43461"},"currentAccession":"GCA_002630685.1","organism":{"organismName":"Escherichia phage K1ind3","taxId":698490},"sourceDatabase":"SOURCE_DATABASE_GENBANK"}
{"accession":"GCA_002633045.1","annotationInfo":{"name":"Annotation submitted by Western Regional Research Center / Produce Safety and Microbiology Research Unit, United States Department of Agriculture / Agricultural Research Service","provider":"Western Regional Research Center / Produce Safety and Microbiology Research Unit, United States Department of Agriculture / Agricultural Research Service","releaseDate":"2012-04-05","stats":{"geneCounts":{"nonCoding":3,"proteinCoding":79,"total":82}}},"assemblyInfo":{"assemblyLevel":"Complete Genome","assemblyMethod":"gsAssembler v. 2.3 (454 reads); Geneious v. 5.4.6 (454 contigs plus Sanger)","assemblyName":"ASM263304v1","assemblyStatus":"current","assemblyType":"haploid","pairedAssembly":{"accession":"GCF_002633045.1","annotationName":"Annotation submitted by NCBI RefSeq","status":"current"},"releaseDate":"2012-02-22","sequencingTech":"454; Sanger dideoxy sequencing","submitter":"Western Regional Research Center / Produce Safety and Microbiology Research Unit, United States Department of Agriculture / Agricultural Research Service"},"assemblyStats":{"contigL50":1,"contigN50":57198,"gcCount":"29010","gcPercent":50.5,"numberOfComponentSequences":1,"numberOfContigs":1,"numberOfScaffolds":1,"scaffoldL50":1,"scaffoldN50":57198,"totalNumberOfChromosomes":1,"totalSequenceLength":"57198","totalUngappedLength":"57198"},"currentAccession":"GCA_002633045.1","organism":{"organismName":"Escherichia phage JLK-2012","taxId":1147722},"pairedAccession":"GCF_002633045.1","sourceDatabase":"SOURCE_DATABASE_GENBANK","typeMaterial":{"typeDisplayText":"ICTV species exemplar","typeLabel":"TYPE_ICTV"}}
{"accession":"GCA_002709745.1","assemblyInfo":{"assemblyLevel":"Chromosome","assemblyMethod":"SPAdes v. 3.5.0","assemblyName":"ASM270974v1","assemblyStatus":"current","assemblyType":"haploid","releaseDate":"2016-07-11","sequencingTech":"Illumina","submitter":"Environmental Genomics Division, National Environmental Engineering Research Institute"},"assemblyStats":{"contigL50":3,"contigN50":16267,"gcCount":"58019","gcPercent":35.5,"numberOfComponentSequences":1,"numberOfContigs":13,"numberOfScaffolds":1,"scaffoldL50":1,"scaffoldN50":165831,"totalNumberOfChromosomes":1,"totalSequenceLength":"165831","totalUngappedLength":"163032"},"currentAccession":"GCA_002709745.1","organism":{"infraspecificNames":{"strain":"KPN1"},"organismName":"Escherichia phage KNP1","taxId":1871707},"sourceDatabase":"SOURCE_DATABASE_GENBANK"}
{"accession":"GCA_002743515.1","annotationInfo":{"name":"Annotation submitted by Molecular Biology, Centro de Investigacion en Alimentacion y Desarrollo, A. C., Unidad Culiacan","provider":"Molecular Biology, Centro de Investigacion en Alimentacion y Desarrollo, A. C., Unidad Culiacan","releaseDate":"2013-03-20","stats":{"geneCounts":{"proteinCoding":78,"total":78}}},"assemblyInfo":{"assemblyLevel":"Complete Genome","assemblyMethod":"Geneious v. 6.0.5","assemblyName":"ASM274351v1","assemblyStatus":"current","assemblyType":"haploid","pairedAssembly":{"accession":"GCF_002743515.1","annotationName":"Annotation submitted by NCBI RefSeq","status":"current"},"releaseDate":"2013-03-15","sequencingTech":"454","submitter":"Molecular Biology, Centro de Investigacion en Alimentacion y Desarrollo, A. C., Unidad Culiacan"},"assemblyStats":{"contigL50":1,"contigN50":47285,"gcCount":"20927","gcPercent":44.5,"numberOfComponentSequences":1,"numberOfContigs":1,"numberOfScaffolds":1,"scaffoldL50":1,"scaffoldN50":47285,"totalNumberOfChromosomes":1,"totalSequenceLength":"47285","totalUngappedLength":"47285"},"currentAccession":"GCA_002743515.1","organism":{"organismName":"Escherichia phage phiKP26","taxId":2886927},"pairedAccession":"GCF_002743515.1","sourceDatabase":"SOURCE_DATABASE_GENBANK","typeMaterial":{"typeDisplayText":"ICTV species exemplar","typeLabel":"TYPE_ICTV"}}
{"accession":"GCA_002744055.1","assemblyInfo":{"assemblyLevel":"Complete Genome","assemblyMethod":"SOAPdenovo v. 2.04","assemblyName":"ASM274405v1","assemblyStatus":"current","assemblyType":"haploid","pairedAssembly":{"accession":"GCF_002744055.1","annotationName":"Annotation submitted by NCBI RefSeq","status":"current"},"releaseDate":"2017-10-23","sequencingTech":"Illumina","submitter":"School of Biological Science and Technology, University of Jinan"},"assemblyStats":{"contigL50":1,"contigN50":49579,"gcCount":"23815","gcPercent":48.0,"numberOfComponentSequences":1,"numberOfContigs":1,"numberOfScaffolds":1,"scaffoldL50":1,"scaffoldN50":49579,"totalNumberOfChromosomes":1,"totalSequenceLength":"49579","totalUngappedLength":"49579"},"currentAccession":"GCA_002744055.1","organism":{"organismName":"Escherichia phage SRT8","taxId":2496545},"pairedAccession":"GCF_002744055.1","sourceDatabase":"SOURCE_DATABASE_GENBANK","typeMaterial":{"typeDisplayText":"ICTV species exemplar","typeLabel":"TYPE_ICTV"}}
{"accession":"GCA_002745375.1","annotationInfo":{"name":"Annotation submitted by Department of Microbial Biochemistry, Institute of Biochemistry and Biophysics of the Polish Academy of Sciences","provider":"Department of Microbial Biochemistry, Institute of Biochemistry and Biophysics of the Polish Academy of Sciences","releaseDate":"2010-12-09","stats":{"geneCounts":{"nonCoding":2,"other":5,"proteinCoding":110,"total":117}}},"assemblyInfo":{"assemblyLevel":"Complete Genome","assemblyName":"ASM274537v1","assemblyStatus":"current","assemblyType":"haploid","releaseDate":"2003-07-29","submitter":"Department of Microbial Biochemistry, Institute of Biochemistry and Biophysics of the Polish Academy of Sciences"},"assemblyStats":{"contigL50":1,"contigN50":94481,"gcCount":"44699","gcPercent":47.5,"numberOfComponentSequences":1,"numberOfContigs":1,"numberOfScaffolds":1,"scaffoldL50":1,"scaffoldN50":94481,"totalNumberOfChromosomes":1,"totalSequenceLength":"94481","totalUngappedLength":"94481"},"currentAccession":"GCA_002745375.1","organism":{"infraspecificNames":{"isolate":"mod1902::IS5 c1.100 rev dmt(del)MB mutant"},"organismName":"Escherichia phage P1","taxId":2886926},"sourceDatabase":"SOURCE_DATABASE_GENBANK"}
{"accession":"GCA_002745415.1","assemblyInfo":{"assemblyLevel":"Complete Genome","assemblyMethod":"Geneious v. 7.1.2","assemblyName":"ASM274541v1","assemblyStatus":"current","assemblyType":"haploid","releaseDate":"2015-08-23","sequencingTech":"454","submitter":"Institute of Soil Biology, Biology Centre ASCR, v. v. i."},"assemblyStats":{"contigL50":1,"contigN50":49205,"gcCount":"24478","gcPercent":49.5,"numberOfComponentSequences":1,"numberOfContigs":1,"numberOfScaffolds":1,"scaffoldL50":1,"scaffoldN50":49205,"totalNumberOfChromosomes":1,"totalSequenceLength":"49205","totalUngappedLength":"49205"},"currentAccession":"GCA_002745415.1","organism":{"organismName":"Escherichia phage Lambda","taxId":2681611},"sourceDatabase":"SOURCE_DATABASE_GENBANK"}
{"accession":"GCA_002755255.1","assemblyInfo":{"assemblyLevel":"Complete Genome","assemblyName":"ASM275525v1","assemblyStatus":"current","assemblyType":"haploid","releaseDate":"2012-07-10","submitter":"US EPA"},"assemblyStats":{"contigL50":1,"contigN50":3525,"gcCount":"1797","gcPercent":51.0,"numberOfComponentSequences":1,"numberOfContigs":1,"numberOfScaffolds":1,"scaffoldL50":1,"scaffoldN50":3525,"totalNumberOfChromosomes":1,"totalSequenceLength":"3525","totalUngappedLength":"3525"},"currentAccession":"GCA_002755255.1","organism":{"infraspecificNames":{"isolate":"DL52"},"organismName":"Escherichia phage MS2","taxId":12022},"sourceDatabase":"SOURCE_DATABASE_GENBANK"}
{"accession":"GCA_002757995.1","assemblyInfo":{"assemblyLevel":"Complete Genome","assemblyMethod":"SPAdes v. 3.7.1","assemblyName":"ASM275799v1","assemblyStatus":"current","assemblyType":"haploid","releaseDate":"2016-08-03","sequencingTech":"Illumina","submitter":"Bioinformatics, Biology & Computer Science, Loyola University Chicago"},"assemblyStats":{"contigL50":1,"contigN50":41942,"gcCount":"22876","gcPercent":54.5,"numberOfComponentSequences":1,"numberOfContigs":1,"numberOfScaffolds":1,"scaffoldL50":1,"scaffoldN50":41942,"totalNumberOfChromosomes":1,"totalSequenceLength":"41942","totalUngappedLength":"41942"},"currentAccession":"GCA_002757995.1","organism":{"organismName":"Escherichia phage Lust","taxId":1883204},"sourceDatabase":"SOURCE_DATABASE_GENBANK"}
{"accession":"GCA_002758015.1","assemblyInfo":{"assemblyLevel":"Complete Genome","assemblyMethod":"SPAdes v. 3.7.1","assemblyName":"ASM275801v1","assemblyStatus":"current","assemblyType":"haploid","releaseDate":"2016-08-03","sequencingTech":"Illumina","submitter":"Bioinformatics, Biology & Computer Science, Loyola University Chicago"},"assemblyStats":{"contigL50":1,"contigN50":44899,"gcCount":"24455","gcPercent":54.5,"numberOfComponentSequences":1,"numberOfContigs":1,"numberOfScaffolds":1,"scaffoldL50":1,"scaffoldN50":44899,"totalNumberOfChromosomes":1,"totalSequenceLength":"44899","totalUngappedLength":"44899"},"currentAccession":"GCA_002758015.1","organism":{"organismName":"Escherichia phage Pride","taxId":1883205},"sourceDatabase":"SOURCE_DATABASE_GENBANK"}
{"accession":"GCA_002814475.1","assemblyInfo":{"assemblyLevel":"Complete Genome","assemblyName":"ASM281447v1","assemblyStatus":"current","assemblyType":"haploid","pairedAssembly":{"accession":"GCF_002814475.1","annotationName":"Annotation submitted by NCBI RefSeq","status":"current"},"releaseDate":"2006-10-10","submitter":"Department Of Chemistry And Biochemistry, The University Of Oklahoma"},"assemblyStats":{"contigL50":1,"contigN50":104373,"gcCount":"40479","gcPercent":39.0,"numberOfComponentSequences":1,"numberOfContigs":1,"numberOfScaffolds":1,"scaffoldL50":1,"scaffoldN50":104373,"totalNumberOfChromosomes":1,"totalSequenceLength":"104373","totalUngappedLength":"104373"},"currentAccession":"GCA_002814475.1","organism":{"organismName":"Escherichia phage H8","taxId":2886919},"pairedAccession":"GCF_002814475.1","sourceDatabase":"SOURCE_DATABASE_GENBANK","typeMaterial":{"typeDisplayText":"ICTV species exemplar","typeLabel":"TYPE_ICTV"}}
{"accession":"GCA_002921375.1","assemblyInfo":{"assemblyLevel":"Complete Genome","assemblyName":"ASM292137v1","assemblyStatus":"current","assemblyType":"haploid","releaseDate":"2001-12-27","submitter":"Biological Sciences, University of Idaho"},"assemblyStats":{"contigL50":1,"contigN50":5577,"gcCount":"2544","gcPercent":45.5,"numberOfComponentSequences":1,"numberOfContigs":1,"numberOfScaffolds":1,"scaffoldL50":1,"scaffoldN50":5577,"totalNumberOfChromosomes":1,"totalSequenceLength":"5577","totalUngappedLength":"5577"},"currentAccession":"GCA_002921375.1","organism":{"organismName":"Escherichia phage G4","taxId":10843},"sourceDatabase":"SOURCE_DATABASE_GENBANK"}
{"accession":"GCA_002921435.1","assemblyInfo":{"assemblyLevel":"Complete Genome","assemblyName":"ASM292143v1","assemblyStatus":"current","assemblyType":"haploid","releaseDate":"2008-11-12","submitter":"US EPA"},"assemblyStats":{"contigL50":1,"contigN50":3569,"gcCount":"1841","gcPercent":51.5,"numberOfComponentSequences":1,"numberOfContigs":1,"numberOfScaffolds":1,"scaffoldL50":1,"scaffoldN50":3569,"totalNumberOfChromosomes":1,"totalSequenceLength":"3569","totalUngappedLength":"3569"},"currentAccession":"GCA_002921435.1","organism":{"organismName":"Escherichia phage MS2","taxId":12022},"sourceDatabase":"SOURCE_DATABASE_GENBANK"}
{"accession":"GCA_002921445.1","assemblyInfo":{"assemblyLevel":"Complete Genome","assemblyName":"ASM292144v1","assemblyStatus":"current","assemblyType":"haploid","releaseDate":"2008-11-12","submitter":"US EPA"},"assemblyStats":{"contigL50":1,"contigN50":3569,"gcCount":"1835","gcPercent":51.5,"numberOfComponentSequences":1,"numberOfContigs":1,"numberOfScaffolds":1,"scaffoldL50":1,"scaffoldN50":3569,"totalNumberOfChromosomes":1,"totalSequenceLength":"3569","totalUngappedLength":"3569"},"currentAccession":"GCA_002921445.1","organism":{"organismName":"Escherichia phage MS2","taxId":12022},"sourceDatabase":"SOURCE_DATABASE_GENBANK"}
{"accession":"GCA_002921455.1","assemblyInfo":{"assemblyLevel":"Complete Genome","assemblyName":"ASM292145v1","assemblyStatus":"current","assemblyType":"haploid","releaseDate":"2008-11-14","submitter":"US EPA"},"assemblyStats":{"contigL50":1,"contigN50":3569,"gcCount":"1858","gcPercent":52.0,"numberOfComponentSequences":1,"numberOfContigs":1,"numberOfScaffolds":1,"scaffoldL50":1,"scaffoldN50":3569,"totalNumberOfChromosomes":1,"totalSequenceLength":"3569","totalUngappedLength":"3569"},"currentAccession":"GCA_002921455.1","organism":{"organismName":"Escherichia phage MS2","taxId":12022},"sourceDatabase":"SOURCE_DATABASE_GENBANK"}
{"accession":"GCA_002921575.1","annotationInfo":{"name":"Annotation submitted by Institut Cavanilles de Biodiversitat i Biologia Evolutiva, Universitat de Valencia","provider":"Institut Cavanilles de Biodiversitat i Biologia Evolutiva, Universitat de Valencia","releaseDate":"2009-10-31","stats":{"geneCounts":{"proteinCoding":10,"total":10}}},"assemblyInfo":{"assemblyLevel":"Chromosome","assemblyName":"ASM292157v1","assemblyStatus":"current","assemblyType":"haploid","releaseDate":"2009-10-26","submitter":"Institut Cavanilles de Biodiversitat i Biologia Evolutiva, Universitat de Valencia"},"assemblyStats":{"contigL50":1,"contigN50":5512,"gcCount":"2524","gcPercent":46.0,"numberOfComponentSequences":1,"numberOfContigs":1,"numberOfScaffolds":1,"scaffoldL50":1,"scaffoldN50":5577,"totalNumberOfChromosomes":1,"totalSequenceLength":"5577","totalUngappedLength":"5512"},"currentAccession":"GCA_002921575.1","organism":{"organismName":"Escherichia phage G4","taxId":10843},"sourceDatabase":"SOURCE_DATABASE_GENBANK"}
{"accession":"GCA_002921585.1","annotationInfo":{"name":"Annotation submitted by Institut Cavanilles de Biodiversitat i Biologia Evolutiva, Universitat de Valencia","provider":"Institut Cavanilles de Biodiversitat i Biologia Evolutiva, Universitat de Valencia","releaseDate":"2009-10-31","stats":{"geneCounts":{"proteinCoding":10,"total":10}}},"assemblyInfo":{"assemblyLevel":"Chromosome","assemblyName":"ASM292158v1","assemblyStatus":"current","assemblyType":"haploid","releaseDate":"2009-10-26","submitter":"Institut Cavanilles de Biodiversitat i Biologia Evolutiva, Universitat de Valencia"},"assemblyStats":{"contigL50":1,"contigN50":5512,"gcCount":"2520","gcPercent":45.5,"numberOfComponentSequences":1,"numberOfContigs":1,"numberOfScaffolds":1,"scaffoldL50":1,"scaffoldN50":5577,"totalNumberOfChromosomes":1,"totalSequenceLength":"5577","totalUngappedLength":"5512"},"currentAccession":"GCA_002921585.1","organism":{"organismName":"Escherichia phage G4","taxId":10843},"sourceDatabase":"SOURCE_DATABASE_GENBANK"}
{"accession":"GCA_002921595.1","annotationInfo":{"name":"Annotation submitted by Institut Cavanilles de Biodiversitat i Biologia Evolutiva, Universitat de Valencia","provider":"Institut Cavanilles de Biodiversitat i Biologia Evolutiva, Universitat de Valencia","releaseDate":"2009-10-31","stats":{"geneCounts":{"proteinCoding":10,"total":10}}},"assemblyInfo":{"assemblyLevel":"Chromosome","assemblyName":"ASM292159v1","assemblyStatus":"current","assemblyType":"haploid","releaseDate":"2009-10-26","submitter":"Institut Cavanilles de Biodiversitat i Biologia Evolutiva, Universitat de Valencia"},"assemblyStats":{"contigL50":1,"contigN50":5462,"gcCount":"2500","gcPercent":46.0,"numberOfComponentSequences":1,"numberOfContigs":1,"numberOfScaffolds":1,"scaffoldL50":1,"scaffoldN50":5577,"totalNumberOfChromosomes":1,"totalSequenceLength":"5577","totalUngappedLength":"5462"},"currentAccession":"GCA_002921595.1","organism":{"organismName":"Escherichia phage G4","taxId":10843},"sourceDatabase":"SOURCE_DATABASE_GENBANK"}
{"accession":"GCA_002921605.1","annotationInfo":{"name":"Annotation submitted by Institut Cavanilles de Biodiversitat i Biologia Evolutiva, Universitat de Valencia","provider":"Institut Cavanilles de Biodiversitat i Biologia Evolutiva, Universitat de Valencia","releaseDate":"2009-10-31","stats":{"geneCounts":{"proteinCoding":10,"total":10}}},"assemblyInfo":{"assemblyLevel":"Complete Genome","assemblyName":"ASM292160v1","assemblyStatus":"current","assemblyType":"haploid","releaseDate":"2009-10-26","submitter":"Institut Cavanilles de Biodiversitat i Biologia Evolutiva, Universitat de Valencia"},"assemblyStats":{"contigL50":1,"contigN50":5577,"gcCount":"2541","gcPercent":45.5,"numberOfComponentSequences":1,"numberOfContigs":1,"numberOfScaffolds":1,"scaffoldL50":1,"scaffoldN50":5577,"totalNumberOfChromosomes":1,"totalSequenceLength":"5577","totalUngappedLength":"5577"},"currentAccession":"GCA_002921605.1","organism":{"organismName":"Escherichia phage G4","taxId":10843},"sourceDatabase":"SOURCE_DATABASE_GENBANK"}
{"accession":"GCA_002921645.1","annotationInfo":{"name":"Annotation submitted by Instituto Cavanilles de Biodiversidad y Biologia Evolutiva, Universidad de Valencia","provider":"Instituto Cavanilles de Biodiversidad y Biologia Evolutiva, Universidad de Valencia","releaseDate":"2011-10-12","stats":{"geneCounts":{"proteinCoding":11,"total":11}}},"assemblyInfo":{"assemblyLevel":"Chromosome","assemblyName":"ASM292164v1","assemblyStatus":"current","assemblyType":"haploid","releaseDate":"2011-10-07","submitter":"Instituto Cavanilles de Biodiversidad y Biologia Evolutiva, Universidad de Valencia"},"assemblyStats":{"contigL50":1,"contigN50":5510,"gcCount":"2520","gcPercent":45.5,"numberOfComponentSequences":1,"numberOfContigs":1,"numberOfScaffolds":1,"scaffoldL50":1,"scaffoldN50":5577,"totalNumberOfChromosomes":1,"totalSequenceLength":"5577","totalUngappedLength":"5510"},"currentAccession":"GCA_002921645.1","organism":{"organismName":"Escherichia phage G4","taxId":10843},"sourceDatabase":"SOURCE_DATABASE_GENBANK"}
{"accession":"GCA_002921655.1","annotationInfo":{"name":"Annotation submitted by Instituto Cavanilles de Biodiversidad y Biologia Evolutiva, Universidad de Valencia","provider":"Instituto Cavanilles de Biodiversidad y Biologia Evolutiva, Universidad de Valencia","releaseDate":"2011-10-12","stats":{"geneCounts":{"proteinCoding":11,"total":11}}},"assemblyInfo":{"assemblyLevel":"Chromosome","assemblyName":"ASM292165v1","assemblyStatus":"current","assemblyType":"haploid","releaseDate":"2011-10-07","submitter":"Instituto Cavanilles de Biodiversidad y Biologia Evolutiva, Universidad de Valencia"},"assemblyStats":{"contigL50":1,"contigN50":5514,"gcCount":"2521","gcPercent":45.5,"numberOfComponentSequences":1,"numberOfContigs":1,"numberOfScaffolds":1,"scaffoldL50":1,"scaffoldN50":5577,"totalNumberOfChromosomes":1,"totalSequenceLength":"5577","totalUngappedLength":"5514"},"currentAccession":"GCA_002921655.1","organism":{"organismName":"Escherichia phage G4","taxId":10843},"sourceDatabase":"SOURCE_DATABASE_GENBANK"}
{"accession":"GCA_002921665.1","annotationInfo":{"name":"Annotation submitted by Instituto Cavanilles de Biodiversidad y Biologia Evolutiva, Universidad de Valencia","provider":"Instituto Cavanilles de Biodiversidad y Biologia Evolutiva, Universidad de Valencia","releaseDate":"2011-10-12","stats":{"geneCounts":{"proteinCoding":11,"total":11}}},"assemblyInfo":{"assemblyLevel":"Chromosome","assemblyName":"ASM292166v1","assemblyStatus":"current","assemblyType":"haploid","releaseDate":"2011-10-07","submitter":"Instituto Cavanilles de Biodiversidad y Biologia Evolutiva, Universidad de Valencia"},"assemblyStats":{"contigL50":1,"contigN50":5539,"gcCount":"2530","gcPercent":45.5,"numberOfComponentSequences":1,"numberOfContigs":1,"numberOfScaffolds":1,"scaffoldL50":1,"scaffoldN50":5577,"totalNumberOfChromosomes":1,"totalSequenceLength":"5577","totalUngappedLength":"5539"},"currentAccession":"GCA_002921665.1","organism":{"organismName":"Escherichia phage G4","taxId":10843},"sourceDatabase":"SOURCE_DATABASE_GENBANK"}
{"accession":"GCA_002922415.1","assemblyInfo":{"assemblyLevel":"Complete Genome","assemblyName":"ASM292241v1","assemblyStatus":"current","assemblyType":"haploid","releaseDate":"2017-03-13","submitter":"Enviroinvest Corp."},"assemblyStats":{"contigL50":1,"contigN50":44246,"gcCount":"19868","gcPercent":45.0,"numberOfComponentSequences":1,"numberOfContigs":1,"numberOfScaffolds":1,"scaffoldL50":1,"scaffoldN50":44246,"totalNumberOfChromosomes":1,"totalSequenceLength":"44246","totalUngappedLength":"44246"},"currentAccession":"GCA_002922415.1","organism":{"organismName":"Escherichia phage K1E","taxId":2679891},"sourceDatabase":"SOURCE_DATABASE_GENBANK"}
{"accession":"GCA_002955445.1","annotationInfo":{"name":"Annotation submitted by Institute of Medical Microbiology, Justus Liebig University Giessen","provider":"Institute of Medical Microbiology, Justus Liebig University Giessen","releaseDate":"2018-02-20","stats":{"geneCounts":{"nonCoding":30,"proteinCoding":164,"total":194}}},"assemblyInfo":{"assemblyLevel":"Complete Genome","assemblyMethod":"SPAdes v. 3.5.1","assemblyName":"ASM295544v1","assemblyStatus":"current","assemblyType":"haploid","pairedAssembly":{"accession":"GCF_002955445.1","annotationName":"Annotation submitted by NCBI RefSeq","status":"current"},"releaseDate":"2018-02-20","sequencingTech":"Illumina","submitter":"Institute of Medical Microbiology, Justus Liebig University Giessen"},"assemblyStats":{"contigL50":1,"contigN50":121986,"gcCount":"48483","gcPercent":39.5,"numberOfComponentSequences":1,"numberOfContigs":1,"numberOfScaffolds":1,"scaffoldL50":1,"scaffoldN50":121986,"totalNumberOfChromosomes":1,"totalSequenceLength":"121986","totalUngappedLength":"121986"},"currentAccession":"GCA_002955445.1","organism":{"organismName":"Escherichia phage saus132","taxId":2024325},"pairedAccession":"GCF_002955445.1","sourceDatabase":"SOURCE_DATABASE_GENBANK","typeMaterial":{"typeDisplayText":"ICTV species exemplar","typeLabel":"TYPE_ICTV"}}
{"accession":"GCA_002956175.1","annotationInfo":{"name":"Annotation submitted by Dept Bacteriology & Immunology, RPU Immunobiology, University of Helsinki","provider":"Dept Bacteriology & Immunology, RPU Immunobiology, University of Helsinki","releaseDate":"2017-12-04","stats":{"geneCounts":{"proteinCoding":59,"total":59}}},"assemblyInfo":{"assemblyLevel":"Complete Genome","assemblyMethod":"A5-miseq integrated pipeline v. Chipster","assemblyName":"ASM295617v1","assemblyStatus":"current","assemblyType":"haploid","pairedAssembly":{"accession":"GCF_002956175.1","annotationName":"Annotation submitted by NCBI RefSeq","status":"current"},"releaseDate":"2017-11-07","sequencingTech":"Illumina","submitter":"Dept Bacteriology & Immunology, RPU Immunobiology, University of Helsinki"},"assemblyStats":{"contigL50":1,"contigN50":44784,"gcCount":"20183","gcPercent":45.0,"numberOfComponentSequences":1,"numberOfContigs":1,"numberOfScaffolds":1,"scaffoldL50":1,"scaffoldN50":44784,"totalNumberOfChromosomes":1,"totalSequenceLength":"44784","totalUngappedLength":"44784"},"currentAccession":"GCA_002956175.1","organism":{"organismName":"Escherichia phage mutPK1A2","taxId":2783800},"pairedAccession":"GCF_002956175.1","sourceDatabase":"SOURCE_DATABASE_GENBANK","typeMaterial":{"typeDisplayText":"ICTV species exemplar","typeLabel":"TYPE_ICTV"}}
{"accession":"GCA_002956185.1","annotationInfo":{"name":"Annotation submitted by Microbial viruses lab, Winogradsky Institute of Microbiology, Research Center of Biotechnology of the Russian Academy of Sciences","provider":"Microbial viruses lab, Winogradsky Institute of Microbiology, Research Center of Biotechnology of the Russian Academy of Sciences","releaseDate":"2017-12-04","stats":{"geneCounts":{"nonCoding":1,"proteinCoding":89,"total":90}}},"assemblyInfo":{"assemblyLevel":"Complete Genome","assemblyName":"ASM295618v1","assemblyStatus":"current","assemblyType":"haploid","pairedAssembly":{"accession":"GCF_002956185.1","annotationName":"Annotation submitted by NCBI RefSeq","status":"current"},"releaseDate":"2017-11-07","submitter":"Microbial viruses lab, Winogradsky Institute of Microbiology, Research Center of Biotechnology of the Russian Academy of Sciences"},"assemblyStats":{"contigL50":1,"contigN50":72444,"gcCount":"30892","gcPercent":42.5,"numberOfComponentSequences":1,"numberOfContigs":1,"numberOfScaffolds":1,"scaffoldL50":1,"scaffoldN50":72444,"totalNumberOfChromosomes":1,"totalSequenceLength":"72444","totalUngappedLength":"72444"},"currentAccession":"GCA_002956185.1","organism":{"organismName":"Escherichia phage St11Ph5","taxId":2047765},"pairedAccession":"GCF_002956185.1","sourceDatabase":"SOURCE_DATABASE_GENBANK","typeMaterial":{"typeDisplayText":"ICTV species exemplar","typeLabel":"TYPE_ICTV"}}
{"accession":"GCA_002956205.1","annotationInfo":{"name":"Annotation submitted by Microbial viruses lab, Winogradsky Institute of Microbiology, Research Center of Biotechnology of the Russian Academy of Sciences","provider":"Microbial viruses lab, Winogradsky Institute of Microbiology, Research Center of Biotechnology of the Russian Academy of Sciences","releaseDate":"2017-11-12","stats":{"geneCounts":{"proteinCoding":46,"total":46}}},"assemblyInfo":{"assemblyLevel":"Complete Genome","assemblyMethod":"Lasergene v. 6.0","assemblyName":"ASM295620v1","assemblyStatus":"current","assemblyType":"haploid","pairedAssembly":{"accession":"GCF_002956205.1","annotationName":"Annotation submitted by NCBI RefSeq","status":"current"},"releaseDate":"2017-11-07","sequencingTech":"454","submitter":"Microbial viruses lab, Winogradsky Institute of Microbiology, Research Center of Biotechnology of the Russian Academy of Sciences"},"assemblyStats":{"contigL50":1,"contigN50":42686,"gcCount":"22047","gcPercent":51.5,"numberOfComponentSequences":1,"numberOfContigs":1,"numberOfScaffolds":1,"scaffoldL50":1,"scaffoldN50":42686,"totalNumberOfChromosomes":1,"totalSequenceLength":"42686","totalUngappedLength":"42686"},"currentAccession":"GCA_002956205.1","organism":{"organismName":"Escherichia phage PGT2","taxId":2047782},"pairedAccession":"GCF_002956205.1","sourceDatabase":"SOURCE_DATABASE_GENBANK","typeMaterial":{"typeDisplayText":"ICTV species exemplar","typeLabel":"TYPE_ICTV"}}
{"accession":"GCA_002957295.2","assemblyInfo":{"assemblyLevel":"Complete Genome","assemblyMethod":"Spades v. 3.10.1","assemblyName":"ASM295729v2","assemblyStatus":"current","assemblyType":"haploid","pairedAssembly":{"accession":"GCF_002957295.1","annotationName":"Annotation submitted by NCBI RefSeq","status":"current"},"releaseDate":"2019-07-22","sequencingTech":"Illumina","submitter":"Department of Pathogen Biology, College of Basic Medical Sciences, Jilin University"},"assemblyStats":{"contigL50":1,"contigN50":158639,"gcCount":"70779","gcPercent":44.5,"numberOfComponentSequences":1,"numberOfContigs":1,"numberOfScaffolds":1,"scaffoldL50":1,"scaffoldN50":158639,"totalNumberOfChromosomes":1,"totalSequenceLength":"158639","totalUngappedLength":"158639"},"currentAccession":"GCA_002957295.2","organism":{"organismName":"Escherichia phage FEC14","taxId":2053671},"pairedAccession":"GCF_002957295.1","sourceDatabase":"SOURCE_DATABASE_GENBANK","typeMaterial":{"typeDisplayText":"ICTV species exemplar","typeLabel":"TYPE_ICTV"}}
{"accession":"GCA_002957905.1","annotationInfo":{"name":"Annotation submitted by Microbial Viruses Lab, Winogradsky Institute of Microbiology, Research Center of Biotechnology of the Russian Academy of Sciences","provider":"Microbial Viruses Lab, Winogradsky Institute of Microbiology, Research Center of Biotechnology of the Russian Academy of Sciences","releaseDate":"2018-01-10","stats":{"geneCounts":{"nonCoding":1,"proteinCoding":95,"total":96}}},"assemblyInfo":{"assemblyLevel":"Complete Genome","assemblyMethod":"Lasergene v. 6.0","assemblyName":"ASM295790v1","assemblyStatus":"current","assemblyType":"haploid","releaseDate":"2018-01-05","sequencingTech":"454","submitter":"Microbial Viruses Lab, Winogradsky Institute of Microbiology, Research Center of Biotechnology of the Russian Academy of Sciences"},"assemblyStats":{"contigL50":1,"contigN50":68521,"gcCount":"28940","gcPercent":42.0,"numberOfComponentSequences":1,"numberOfContigs":1,"numberOfScaffolds":1,"scaffoldL50":1,"scaffoldN50":68521,"totalNumberOfChromosomes":1,"totalSequenceLength":"68521","totalUngappedLength":"68521"},"currentAccession":"GCA_002957905.1","organism":{"organismName":"Escherichia phage LAMP","taxId":2065191},"sourceDatabase":"SOURCE_DATABASE_GENBANK"}
{"accession":"GCA_002958035.1","assemblyInfo":{"assemblyLevel":"Complete Genome","assemblyMethod":"HGAP v. 3; Circlator v. 1.1.3; Quiver v. 1","assemblyName":"ASM295803v1","assemblyStatus":"current","assemblyType":"haploid","releaseDate":"2018-02-15","sequencingTech":"PacBio","submitter":"Functional and Comparative Genomics, University of Liverpool"},"assemblyStats":{"contigL50":1,"contigN50":88114,"gcCount":"43390","gcPercent":49.0,"numberOfComponentSequences":1,"numberOfContigs":1,"numberOfScaffolds":1,"scaffoldL50":1,"scaffoldN50":88114,"totalNumberOfChromosomes":1,"totalSequenceLength":"88114","totalUngappedLength":"88114"},"currentAccession":"GCA_002958035.1","organism":{"organismName":"Escherichia phage GER2","taxId":2070178},"sourceDatabase":"SOURCE_DATABASE_GENBANK"}
{"accession":"GCA_002958365.1","assemblyInfo":{"assemblyLevel":"Complete Genome","assemblyMethod":"Geneious v. 9.1.2","assemblyName":"ASM295836v1","assemblyStatus":"current","assemblyType":"haploid","releaseDate":"2018-01-29","sequencingTech":"Illumina","submitter":"Department of Microbiology and Biotechnology, Max Rubner-Institut"},"assemblyStats":{"contigL50":1,"contigN50":70857,"gcCount":"29314","gcPercent":41.5,"numberOfComponentSequences":1,"numberOfContigs":1,"numberOfScaffolds":1,"scaffoldL50":1,"scaffoldN50":70857,"totalNumberOfChromosomes":1,"totalSequenceLength":"70857","totalUngappedLength":"70857"},"currentAccession":"GCA_002958365.1","organism":{"organismName":"Escherichia phage PMBT57","taxId":2079259},"sourceDatabase":"SOURCE_DATABASE_GENBANK"}
{"accession":"GCA_002958515.1","annotationInfo":{"name":"Annotation submitted by College of Veterinary Medicine, South China Agricultural University","provider":"College of Veterinary Medicine, South China Agricultural University","releaseDate":"2018-02-03","stats":{"geneCounts":{"proteinCoding":38,"total":38}}},"assemblyInfo":{"assemblyLevel":"Complete Genome","assemblyMethod":"Velvet v. 1.2.10; SSPACE v. 3.0; GapFiller v. 1-10","assemblyName":"ASM295851v1","assemblyStatus":"current","assemblyType":"haploid","pairedAssembly":{"accession":"GCF_002958515.1","annotationName":"Annotation submitted by NCBI RefSeq","status":"current"},"releaseDate":"2018-01-29","sequencingTech":"Illumina","submitter":"College of Veterinary Medicine, South China Agricultural University"},"assemblyStats":{"contigL50":1,"contigN50":39482,"gcCount":"19194","gcPercent":48.5,"numberOfComponentSequences":1,"numberOfContigs":1,"numberOfScaffolds":1,"scaffoldL50":1,"scaffoldN50":39482,"totalNumberOfChromosomes":1,"totalSequenceLength":"39482","totalUngappedLength":"39482"},"currentAccession":"GCA_002958515.1","organism":{"organismName":"Escherichia phage HZ2R8","taxId":2079317},"pairedAccession":"GCF_002958515.1","sourceDatabase":"SOURCE_DATABASE_GENBANK","typeMaterial":{"typeDisplayText":"ICTV species exemplar","typeLabel":"TYPE_ICTV"}}
{"accession":"GCA_002990885.1","assemblyInfo":{"assemblyLevel":"Complete Genome","assemblyName":"ASM299088v1","assemblyStatus":"current","assemblyType":"haploid","bioprojectAccession":"PRJEB23070","bioprojectLineage":[{"bioprojects":[{"accession":"PRJEB23070","title":"Systematic discovery of new anti-phage defense systems in the microbial pan-genome"}]}],"biosample":{"accession":"SAMEA104356075","attributes":[{"name":"ENA first public","value":"2017-12-16"},{"name":"ENA last update","value":"2017-10-19"},{"name":"ENA-CHECKLIST","value":"ERC000011"},{"name":"External Id","value":"SAMEA104356075"},{"name":"INSDC center alias","value":"WEIZMANN INSTITUTE OF SCIENCE"},{"name":"INSDC center name","value":"WEIZMANN INSTITUTE OF SCIENCE"},{"name":"INSDC first public","value":"2017-12-16T17:02:33Z"},{"name":"INSDC last update","value":"2017-10-19T15:10:10Z"},{"name":"INSDC status","value":"public"},{"name":"Submitter Id","value":"SECphi17"},{"name":"collected_by","value":"Eyal Weinstock, Azita Leavitt"},{"name":"geo_loc_name","value":"Israel"},{"name":"isolation_source","value":"sewage sample"},{"name":"lab_host","value":"Escherichia coli MG1655"},{"name":"sample_name","value":"SECphi17"}],"description":{"organism":{"organismName":"Escherichia phage SECphi17","taxId":2045372},"title":"E. coli phage SECphi17 isolation"},"lastUpdated":"2021-08-20T22:26:18.000","models":["Generic"],"owner":{"name":"EBI"},"package":"Generic.1.0","publicationDate":"2017-12-16T00:00:00.000","sampleIds":[{"db":"SRA","value":"ERS1981053"}],"status":{"status":"live","when":"2017-12-17T09:05:23.803"},"submissionDate":"2017-12-17T08:05:23.723"},"releaseDate":"2017-12-20","submitter":"WEIZMANN INSTITUTE OF SCIENCE, Sorek, 234 Herzl Street, Rehovot 7610001 Israel, Israel"},"assemblyStats":{"contigL50":1,"contigN50":5538,"gcCount":"2548","gcPercent":46.0,"numberOfComponentSequences":1,"numberOfContigs":1,"numberOfScaffolds":1,"scaffoldL50":1,"scaffoldN50":5538,"totalNumberOfChromosomes":1,"totalSequenceLength":"5538","totalUngappedLength":"5538"},"currentAccession":"GCA_002990885.1","organism":{"organismName":"Escherichia phage SECphi17","taxId":2045372},"sourceDatabase":"SOURCE_DATABASE_GENBANK"}
{"accession":"GCA_002990915.1","assemblyInfo":{"assemblyLevel":"Complete Genome","assemblyName":"ASM299091v1","assemblyStatus":"current","assemblyType":"haploid","bioprojectAccession":"PRJEB23070","bioprojectLineage":[{"bioprojects":[{"accession":"PRJEB23070","title":"Systematic discovery of new anti-phage defense systems in the microbial pan-genome"}]}],"biosample":{"accession":"SAMEA104356076","attributes":[{"name":"ENA first public","value":"2017-12-16"},{"name":"ENA last update","value":"2017-10-19"},{"name":"ENA-CHECKLIST","value":"ERC000011"},{"name":"External Id","value":"SAMEA104356076"},{"name":"INSDC center alias","value":"WEIZMANN INSTITUTE OF SCIENCE"},{"name":"INSDC center name","value":"WEIZMANN INSTITUTE OF SCIENCE"},{"name":"INSDC first public","value":"2017-12-16T17:02:33Z"},{"name":"INSDC last update","value":"2017-10-19T15:10:10Z"},{"name":"INSDC status","value":"public"},{"name":"Submitter Id","value":"SECphi18"},{"name":"collected_by","value":"Eyal Weinstock, Azita Leavitt"},{"name":"geo_loc_name","value":"Israel"},{"name":"isolation_source","value":"sewage sample"},{"name":"lab_host","value":"Escherichia coli MG1655"},{"name":"sample_name","value":"SECphi18"}],"description":{"organism":{"organismName":"Escherichia phage SECphi18","taxId":2045373},"title":"E. coli phage SECphi18 isolation"},"lastUpdated":"2021-08-20T22:26:18.000","models":["Generic"],"owner":{"name":"EBI"},"package":"Generic.1.0","publicationDate":"2017-12-16T00:00:00.000","sampleIds":[{"db":"SRA","value":"ERS1981054"}],"status":{"status":"live","when":"2017-12-17T09:05:23.827"},"submissionDate":"2017-12-17T08:05:23.743"},"pairedAssembly":{"accession":"GCF_002990915.1","annotationName":"Annotation submitted by NCBI RefSeq","status":"current"},"releaseDate":"2017-12-20","submitter":"WEIZMANN INSTITUTE OF SCIENCE, Sorek, 234 Herzl Street, Rehovot 7610001 Israel, Israel"},"assemblyStats":{"contigL50":1,"contigN50":44798,"gcCount":"24551","gcPercent":55.0,"numberOfComponentSequences":1,"numberOfContigs":1,"numberOfScaffolds":1,"scaffoldL50":1,"scaffoldN50":44798,"totalNumberOfChromosomes":1,"totalSequenceLength":"44798","totalUngappedLength":"44798"},"currentAccession":"GCA_002990915.1","organism":{"organismName":"Escherichia phage SECphi18","taxId":2045373},"pairedAccession":"GCF_002990915.1","sourceDatabase":"SOURCE_DATABASE_GENBANK"}
{"accession":"GCA_002990945.1","assemblyInfo":{"assemblyLevel":"Complete Genome","assemblyName":"ASM299094v1","assemblyStatus":"current","assemblyType":"haploid","bioprojectAccession":"PRJEB23070","bioprojectLineage":[{"bioprojects":[{"accession":"PRJEB23070","title":"Systematic discovery of new anti-phage defense systems in the microbial pan-genome"}]}],"biosample":{"accession":"SAMEA104356077","attributes":[{"name":"ENA first public","value":"2017-12-16"},{"name":"ENA last update","value":"2017-10-19"},{"name":"ENA-CHECKLIST","value":"ERC000011"},{"name":"External Id","value":"SAMEA104356077"},{"name":"INSDC center alias","value":"WEIZMANN INSTITUTE OF SCIENCE"},{"name":"INSDC center name","value":"WEIZMANN INSTITUTE OF SCIENCE"},{"name":"INSDC first public","value":"2017-12-16T17:02:33Z"},{"name":"INSDC last update","value":"2017-10-19T15:10:10Z"},{"name":"INSDC status","value":"public"},{"name":"Submitter Id","value":"SECphi27"},{"name":"collected_by","value":"Eyal Weinstock, Azita Leavitt"},{"name":"geo_loc_name","value":"Israel"},{"name":"isolation_source","value":"sewage sample"},{"name":"lab_host","value":"Escherichia coli MG1655"},{"name":"sample_name","value":"SECphi27"}],"description":{"organism":{"organismName":"Escherichia phage SECphi27","taxId":2496550},"title":"E. coli phage SBSphi27 isolation"},"lastUpdated":"2021-08-20T22:26:18.000","models":["Generic"],"owner":{"name":"EBI"},"package":"Generic.1.0","publicationDate":"2017-12-16T00:00:00.000","sampleIds":[{"db":"SRA","value":"ERS1981055"}],"status":{"status":"live","when":"2017-12-17T09:05:23.850"},"submissionDate":"2017-12-17T08:05:23.766"},"pairedAssembly":{"accession":"GCF_002990945.1","annotationName":"Annotation submitted by NCBI RefSeq","status":"current"},"releaseDate":"2017-12-20","submitter":"WEIZMANN INSTITUTE OF SCIENCE, Sorek, 234 Herzl Street, Rehovot 7610001 Israel, Israel"},"assemblyStats":{"contigL50":1,"contigN50":51811,"gcCount":"23155","gcPercent":44.5,"numberOfComponentSequences":1,"numberOfContigs":1,"numberOfScaffolds":1,"scaffoldL50":1,"scaffoldN50":51811,"totalNumberOfChromosomes":1,"totalSequenceLength":"51811","totalUngappedLength":"51811"},"currentAccession":"GCA_002990945.1","organism":{"organismName":"Escherichia phage SECphi27","taxId":2496550},"pairedAccession":"GCF_002990945.1","sourceDatabase":"SOURCE_DATABASE_GENBANK","typeMaterial":{"typeDisplayText":"ICTV species exemplar","typeLabel":"TYPE_ICTV"}}
{"accession":"GCA_002997845.1","assemblyInfo":{"assemblyLevel":"Complete Genome","assemblyMethod":"SPAdes v. 3.7.1","assemblyName":"ASM299784v1","assemblyStatus":"current","assemblyType":"haploid","releaseDate":"2018-03-02","sequencingTech":"Illumina","submitter":"Biology, Reed College"},"assemblyStats":{"contigL50":1,"contigN50":138427,"gcCount":"60282","gcPercent":43.5,"numberOfComponentSequences":1,"numberOfContigs":1,"numberOfScaffolds":1,"scaffoldL50":1,"scaffoldN50":138427,"totalNumberOfChromosomes":1,"totalSequenceLength":"138427","totalUngappedLength":"138427"},"currentAccession":"GCA_002997845.1","organism":{"organismName":"Escherichia phage PDX","taxId":2099658},"sourceDatabase":"SOURCE_DATABASE_GENBANK"}
{"accession":"GCA_003024145.1","annotationInfo":{"name":"Annotation submitted by School of Bio Sciences and Technology, VIT University","provider":"School of Bio Sciences and Technology, VIT University","releaseDate":"2018-03-26","stats":{"geneCounts":{"proteinCoding":89,"total":89}}},"assemblyInfo":{"assemblyLevel":"Complete Genome","assemblyMethod":"CLC Genomics Workbench v. 9.5.2","assemblyName":"ASM302414v1","assemblyStatus":"current","assemblyType":"haploid","releaseDate":"2018-03-26","sequencingTech":"Illumina","submitter":"School of Bio Sciences and Technology, VIT University"},"assemblyStats":{"contigL50":1,"contigN50":68712,"gcCount":"29111","gcPercent":42.5,"numberOfComponentSequences":1,"numberOfContigs":1,"numberOfScaffolds":1,"scaffoldL50":1,"scaffoldN50":68712,"totalNumberOfChromosomes":1,"totalSequenceLength":"68712","totalUngappedLength":"68712"},"currentAccession":"GCA_003024145.1","organism":{"organismName":"Escherichia phage myPSH2311","taxId":2108113},"sourceDatabase":"SOURCE_DATABASE_GENBANK"}
{"accession":"GCA_003031055.1","annotationInfo":{"name":"Annotation submitted by School of Bio Sciences and Technology, VIT University","provider":"School of Bio Sciences and Technology, VIT University","releaseDate":"2018-03-31","stats":{"geneCounts":{"proteinCoding":97,"total":97}}},"assemblyInfo":{"assemblyLevel":"Complete Genome","assemblyMethod":"CLC Genomics Workbench v. 9.5.2","assemblyName":"ASM303105v1","assemblyStatus":"current","assemblyType":"haploid","releaseDate":"2018-03-28","sequencingTech":"Illumina","submitter":"School of Bio Sciences and Technology, VIT University"},"assemblyStats":{"contigL50":1,"contigN50":76163,"gcCount":"32181","gcPercent":42.5,"numberOfComponentSequences":1,"numberOfContigs":1,"numberOfScaffolds":1,"scaffoldL50":1,"scaffoldN50":76163,"totalNumberOfChromosomes":1,"totalSequenceLength":"76163","totalUngappedLength":"76163"},"currentAccession":"GCA_003031055.1","organism":{"organismName":"Escherichia phage myPSH1131","taxId":2108117},"sourceDatabase":"SOURCE_DATABASE_GENBANK"}
{"accession":"GCA_003060565.1","assemblyInfo":{"assemblyLevel":"Chromosome","assemblyMethod":"Newbler v. 2.8","assemblyName":"ASM306056v1","assemblyStatus":"current","assemblyType":"haploid","atypical":{"isAtypical":true,"warnings":["partial"]},"bioprojectAccession":"PRJNA73477","bioprojectLineage":[{"bioprojects":[{"accession":"PRJNA73477","parentAccessions":["PRJNA28331"],"title":"Genomes of viruses and phages that have been isolated in and on the human body, to be used as Reference Genomes for the Human Viral Microbiome Project (HMP)"},{"accession":"PRJNA28331","parentAccessions":["PRJNA43021"],"title":"Genomes of microorganisms that have been isolated in and on the human body, to be used as Reference Genomes for the Human Microbiome Project (HMP)"},{"accession":"PRJNA43021","title":"NIH Human Microbiome Project (HMP) Roadmap Project"}]}],"biosample":{"accession":"SAMN01137211","description":{"comment":"U54VIRALREFPOOL2-FAB-01-847_2012_08_23_15_05_50 ","organism":{"organismName":"unclassified bacterial viruses","taxId":12333},"title":"Sample from unclassified bacterial viruses"},"lastUpdated":"2017-02-28T21:00:35.348","models":["Generic"],"owner":{"name":"J. Craig Venter Institute"},"package":"Generic.1.0","publicationDate":"2012-08-28T00:00:00.000","sampleIds":[{"db":"JCVI","label":"Sample name","value":"hmpv048"},{"db":"SRA","value":"SRS359678"}],"status":{"status":"live","when":"2014-06-03T14:11:51"},"submissionDate":"2012-08-28T11:05:28.153"},"genomeNotes":["partial"],"releaseDate":"2014-10-28","sequencingTech":"454","submitter":"The J. Craig Venter Institute"},"assemblyStats":{"contigL50":2,"contigN50":9982,"gcCount":"19632","gcPercent":48.5,"numberOfComponentSequences":13,"numberOfContigs":13,"numberOfScaffolds":13,"scaffoldL50":2,"scaffoldN50":9982,"totalSequenceLength":"40318","totalUngappedLength":"40318"},"currentAccession":"GCA_003060565.1","organism":{"infraspecificNames":{"strain":"Phi05_1387 B"},"organismName":"Escherichia phage Phi05_1387 B","taxId":1542095},"sourceDatabase":"SOURCE_DATABASE_GENBANK"}
{"accession":"GCA_003060585.1","assemblyInfo":{"assemblyLevel":"Chromosome","assemblyMethod":"Newbler v. 2.8","assemblyName":"ASM306058v1","assemblyStatus":"current","assemblyType":"haploid","atypical":{"isAtypical":true,"warnings":["partial"]},"bioprojectAccession":"PRJNA73477","bioprojectLineage":[{"bioprojects":[{"accession":"PRJNA73477","parentAccessions":["PRJNA28331"],"title":"Genomes of viruses and phages that have been isolated in and on the human body, to be used as Reference Genomes for the Human Viral Microbiome Project (HMP)"},{"accession":"PRJNA28331","parentAccessions":["PRJNA43021"],"title":"Genomes of microorganisms that have been isolated in and on the human body, to be used as Reference Genomes for the Human Microbiome Project (HMP)"},{"accession":"PRJNA43021","title":"NIH Human Microbiome Project (HMP) Roadmap Project"}]}],"biosample":{"accession":"SAMN01137216","description":{"comment":"U54VIRALREFPOOL2-FAB-01-847_2012_08_23_15_06_00 ","organism":{"organismName":"unclassified bacterial viruses","taxId":12333},"title":"Sample from unclassified bacterial viruses"},"lastUpdated":"2017-02-28T21:00:35.677","models":["Generic"],"owner":{"name":"J. Craig Venter Institute"},"package":"Generic.1.0","publicationDate":"2012-08-28T00:00:00.000","sampleIds":[{"db":"JCVI","label":"Sample name","value":"hmpv050"},{"db":"SRA","value":"SRS359683"}],"status":{"status":"live","when":"2014-06-03T14:11:51"},"submissionDate":"2012-08-28T11:05:28.320"},"genomeNotes":["partial"],"releaseDate":"2014-10-28","sequencingTech":"454; Illumina","submitter":"The J. Craig Venter Institute"},"assemblyStats":{"contigL50":2,"contigN50":13990,"gcCount":"20536","gcPercent":49.0,"numberOfComponentSequences":25,"numberOfContigs":25,"numberOfScaffolds":25,"scaffoldL50":2,"scaffoldN50":13990,"totalSequenceLength":"41758","totalUngappedLength":"41758"},"currentAccession":"GCA_003060585.1","organism":{"infraspecificNames":{"strain":"Phi05_1999 B"},"organismName":"Escherichia phage Phi05_1999 B","taxId":1542096},"sourceDatabase":"SOURCE_DATABASE_GENBANK"}
{"accession":"GCA_003060605.1","assemblyInfo":{"assemblyLevel":"Chromosome","assemblyMethod":"Newbler v. 2.8","assemblyName":"ASM306060v1","assemblyStatus":"current","assemblyType":"haploid","atypical":{"isAtypical":true,"warnings":["partial"]},"bioprojectAccession":"PRJNA73477","bioprojectLineage":[{"bioprojects":[{"accession":"PRJNA73477","parentAccessions":["PRJNA28331"],"title":"Genomes of viruses and phages that have been isolated in and on the human body, to be used as Reference Genomes for the Human Viral Microbiome Project (HMP)"},{"accession":"PRJNA28331","parentAccessions":["PRJNA43021"],"title":"Genomes of microorganisms that have been isolated in and on the human body, to be used as Reference Genomes for the Human Microbiome Project (HMP)"},{"accession":"PRJNA43021","title":"NIH Human Microbiome Project (HMP) Roadmap Project"}]}],"biosample":{"accession":"SAMN01137220","description":{"comment":"U54VIRALREFPOOL2-FAB-01-847_2012_08_23_15_06_11 ","organism":{"organismName":"unclassified bacterial viruses","taxId":12333},"title":"Sample from unclassified bacterial viruses"},"lastUpdated":"2017-02-28T21:00:35.947","models":["Generic"],"owner":{"name":"J. Craig Venter Institute"},"package":"Generic.1.0","publicationDate":"2012-08-28T00:00:00.000","sampleIds":[{"db":"JCVI","label":"Sample name","value":"hmpv051"},{"db":"SRA","value":"SRS359687"}],"status":{"status":"live","when":"2014-06-03T14:11:51"},"submissionDate":"2012-08-28T11:05:28.456"},"genomeNotes":["partial"],"releaseDate":"2014-10-28","sequencingTech":"454; Illumina","submitter":"The J. Craig Venter Institute"},"assemblyStats":{"contigL50":2,"contigN50":7761,"gcCount":"19110","gcPercent":49.0,"numberOfComponentSequences":7,"numberOfContigs":7,"numberOfScaffolds":7,"scaffoldL50":2,"scaffoldN50":7761,"totalSequenceLength":"38897","totalUngappedLength":"38897"},"currentAccession":"GCA_003060605.1","organism":{"infraspecificNames":{"strain":"Phi05_2388 B"},"organismName":"Escherichia phage Phi05_2388 B","taxId":1542097},"sourceDatabase":"SOURCE_DATABASE_GENBANK"}
{"accession":"GCA_003085755.1","annotationInfo":{"name":"Annotation submitted by School of Food Sciences, University of Idaho","provider":"School of Food Sciences, University of Idaho","releaseDate":"2018-05-18","stats":{"geneCounts":{"proteinCoding":79,"total":79}}},"assemblyInfo":{"assemblyLevel":"Complete Genome","assemblyMethod":"Unicylcer v. 0.4.1","assemblyName":"ASM308575v1","assemblyStatus":"current","assemblyType":"haploid","pairedAssembly":{"accession":"GCF_003085755.1","annotationName":"Annotation submitted by NCBI RefSeq","status":"current"},"releaseDate":"2018-03-16","sequencingTech":"Illumina; Oxford Nanopore","submitter":"School of Food Sciences, University of Idaho"},"assemblyStats":{"contigL50":1,"contigN50":61564,"gcCount":"30407","gcPercent":49.5,"numberOfComponentSequences":1,"numberOfContigs":1,"numberOfScaffolds":1,"scaffoldL50":1,"scaffoldN50":61564,"totalNumberOfChromosomes":1,"totalSequenceLength":"61564","totalUngappedLength":"61564"},"currentAccession":"GCA_003085755.1","organism":{"organismName":"Escherichia phage SH2026Stx1","taxId":2108115},"pairedAccession":"GCF_003085755.1","sourceDatabase":"SOURCE_DATABASE_GENBANK","typeMaterial":{"typeDisplayText":"ICTV species exemplar","typeLabel":"TYPE_ICTV"}}
{"accession":"GCA_003094415.1","annotationInfo":{"name":"Annotation submitted by Contact:Yasunori Tanji Tokyo Institute of Technology, Department of Bioengineering, School of Life Science and Technology; 4259 J2-15 Nagatsuta-cho, Midori-ku, Yokohama 226-8501, Japan","provider":"Contact:Yasunori Tanji Tokyo Institute of Technology, Department of Bioengineering, School of Life Science and Technology; 4259 J2-15 Nagatsuta-cho, Midori-ku, Yokohama 226-8501, Japan","releaseDate":"2018-05-02","stats":{"geneCounts":{"proteinCoding":249,"total":249}}},"assemblyInfo":{"assemblyLevel":"Complete Genome","assemblyMethod":"GS De Novo Assembler v. 2.8","assemblyName":"ASM309441v1","assemblyStatus":"current","assemblyType":"haploid","pairedAssembly":{"accession":"GCF_003094415.1","annotationName":"Annotation submitted by NCBI RefSeq","status":"current"},"releaseDate":"2018-05-02","sequencingTech":"Genome Sequencer FLX+System","submitter":"Contact:Yasunori Tanji Tokyo Institute of Technology, Department of Bioengineering, School of Life Science and Technology; 4259 J2-15 Nagatsuta-cho, Midori-ku, Yokohama 226-8501, Japan"},"assemblyStats":{"contigL50":1,"contigN50":167812,"gcCount":"59505","gcPercent":35.5,"numberOfComponentSequences":1,"numberOfContigs":1,"numberOfScaffolds":1,"scaffoldL50":1,"scaffoldN50":167812,"totalNumberOfChromosomes":1,"totalSequenceLength":"167812","totalUngappedLength":"167812"},"currentAccession":"GCA_003094415.1","organism":{"organismName":"Escherichia phage PP01","taxId":2060720},"pairedAccession":"GCF_003094415.1","sourceDatabase":"SOURCE_DATABASE_GENBANK","typeMaterial":{"typeDisplayText":"ICTV species exemplar","typeLabel":"TYPE_ICTV"}}
{"accession":"GCA_003146805.1","annotationInfo":{"name":"Annotation submitted by Genoscope - CEA (Commissariat a l'energie atomique et aux energies alternatives) : BP 191 91006 EVRY cedex - FRANCE","provider":"Genoscope - CEA (Commissariat a l'energie atomique et aux energies alternatives) : BP 191 91006 EVRY cedex - FRANCE","releaseDate":"2015-01-20","stats":{"geneCounts":{"nonCoding":5,"proteinCoding":124,"pseudogene":9,"total":138}}},"assemblyInfo":{"assemblyLevel":"Complete Genome","assemblyName":"ASM314680v1","assemblyStatus":"current","assemblyType":"haploid","bioprojectAccession":"PRJEB5532","bioprojectLineage":[{"bioprojects":[{"accession":"PRJEB5532","title":"Phage RCS47,Escherichia coli 725"}]}],"pairedAssembly":{"accession":"GCF_003146805.1","annotationName":"Annotation submitted by NCBI RefSeq","status":"current"},"releaseDate":"2014-08-27","submitter":"Genoscope - CEA (Commissariat a l'energie atomique et aux energies alternatives) : BP 191 91006 EVRY cedex - FRANCE"},"assemblyStats":{"contigL50":1,"contigN50":115154,"gcCount":"56829","gcPercent":49.5,"numberOfComponentSequences":1,"numberOfContigs":1,"numberOfScaffolds":1,"scaffoldL50":1,"scaffoldN50":115154,"totalNumberOfChromosomes":1,"totalSequenceLength":"115154","totalUngappedLength":"115154"},"currentAccession":"GCA_003146805.1","organism":{"organismName":"Escherichia phage RCS47","taxId":1590550},"pairedAccession":"GCF_003146805.1","sourceDatabase":"SOURCE_DATABASE_GENBANK","typeMaterial":{"typeDisplayText":"ICTV species exemplar","typeLabel":"TYPE_ICTV"}}
{"accession":"GCA_003146845.1","annotationInfo":{"name":"Annotation submitted by Federal Institute for Risk Assessment, (BfR), Department of Biological Safety, Molecular Diagnostic and Genetics, (FGr45)Diedersdorfer Weg 112277 Berlin, GERMANY","provider":"Federal Institute for Risk Assessment, (BfR), Department of Biological Safety, Molecular Diagnostic and Genetics, (FGr45)Diedersdorfer Weg 112277 Berlin, GERMANY","releaseDate":"2015-10-20","stats":{"geneCounts":{"proteinCoding":79,"total":79}}},"assemblyInfo":{"assemblyLevel":"Complete Genome","assemblyName":"ASM314684v1","assemblyStatus":"current","assemblyType":"haploid","releaseDate":"2015-10-20","submitter":"Federal Institute for Risk Assessment, (BfR), Department of Biological Safety, Molecular Diagnostic and Genetics, (FGr45)Diedersdorfer Weg 112277 Berlin, GERMANY"},"assemblyStats":{"contigL50":1,"contigN50":60941,"gcCount":"30618","gcPercent":50.0,"numberOfComponentSequences":1,"numberOfContigs":1,"numberOfScaffolds":1,"scaffoldL50":1,"scaffoldN50":60941,"totalNumberOfChromosomes":1,"totalSequenceLength":"60941","totalUngappedLength":"60941"},"currentAccession":"GCA_003146845.1","organism":{"organismName":"Escherichia phage P13803","taxId":1429230},"sourceDatabase":"SOURCE_DATABASE_GENBANK"}
{"accession":"GCA_003146865.1","annotationInfo":{"name":"Annotation submitted by Federal Institute for Risk Assessment, (BfR), Department of Biological Safety, Molecular Diagnostic and Genetics, (FGr45)Diedersdorfer Weg 112277 Berlin, GERMANY","provider":"Federal Institute for Risk Assessment, (BfR), Department of Biological Safety, Molecular Diagnostic and Genetics, (FGr45)Diedersdorfer Weg 112277 Berlin, GERMANY","releaseDate":"2018-02-08","stats":{"geneCounts":{"proteinCoding":78,"total":78}}},"assemblyInfo":{"assemblyLevel":"Complete Genome","assemblyName":"ASM314686v1","assemblyStatus":"current","assemblyType":"haploid","releaseDate":"2015-10-20","submitter":"Federal Institute for Risk Assessment, (BfR), Department of Biological Safety, Molecular Diagnostic and Genetics, (FGr45)Diedersdorfer Weg 112277 Berlin, GERMANY"},"assemblyStats":{"contigL50":1,"contigN50":61343,"gcCount":"30813","gcPercent":50.0,"numberOfComponentSequences":1,"numberOfContigs":1,"numberOfScaffolds":1,"scaffoldL50":1,"scaffoldN50":61343,"totalNumberOfChromosomes":1,"totalSequenceLength":"61343","totalUngappedLength":"61343"},"currentAccession":"GCA_003146865.1","organism":{"organismName":"Escherichia phage P8983","taxId":1429231},"sourceDatabase":"SOURCE_DATABASE_GENBANK"}
{"accession":"GCA_003146885.1","annotationInfo":{"name":"Annotation submitted by Federal Institute for Risk Assessment, (BfR), Department of Biological Safety, Molecular Diagnostic and Genetics, (FGr45)Diedersdorfer Weg 112277 Berlin, GERMANY","provider":"Federal Institute for Risk Assessment, (BfR), Department of Biological Safety, Molecular Diagnostic and Genetics, (FGr45)Diedersdorfer Weg 112277 Berlin, GERMANY","releaseDate":"2015-10-20","stats":{"geneCounts":{"proteinCoding":79,"total":79}}},"assemblyInfo":{"assemblyLevel":"Complete Genome","assemblyName":"ASM314688v1","assemblyStatus":"current","assemblyType":"haploid","releaseDate":"2015-10-20","submitter":"Federal Institute for Risk Assessment, (BfR), Department of Biological Safety, Molecular Diagnostic and Genetics, (FGr45)Diedersdorfer Weg 112277 Berlin, GERMANY"},"assemblyStats":{"contigL50":1,"contigN50":61566,"gcCount":"30877","gcPercent":50.0,"numberOfComponentSequences":1,"numberOfContigs":1,"numberOfScaffolds":1,"scaffoldL50":1,"scaffoldN50":61566,"totalNumberOfChromosomes":1,"totalSequenceLength":"61566","totalUngappedLength":"61566"},"currentAccession":"GCA_003146885.1","organism":{"organismName":"Escherichia phage P13771","taxId":1429232},"sourceDatabase":"SOURCE_DATABASE_GENBANK"}
{"accession":"GCA_003146905.1","annotationInfo":{"name":"Annotation submitted by Federal Institute for Risk Assessment, (BfR), Department of Biological Safety, Molecular Diagnostic and Genetics, (FGr45)Diedersdorfer Weg 112277 Berlin, GERMANY","provider":"Federal Institute for Risk Assessment, (BfR), Department of Biological Safety, Molecular Diagnostic and Genetics, (FGr45)Diedersdorfer Weg 112277 Berlin, GERMANY","releaseDate":"2015-10-20","stats":{"geneCounts":{"proteinCoding":79,"total":79}}},"assemblyInfo":{"assemblyLevel":"Complete Genome","assemblyName":"ASM314690v1","assemblyStatus":"current","assemblyType":"haploid","releaseDate":"2015-10-20","submitter":"Federal Institute for Risk Assessment, (BfR), Department of Biological Safety, Molecular Diagnostic and Genetics, (FGr45)Diedersdorfer Weg 112277 Berlin, GERMANY"},"assemblyStats":{"contigL50":1,"contigN50":61465,"gcCount":"30872","gcPercent":50.0,"numberOfComponentSequences":1,"numberOfContigs":1,"numberOfScaffolds":1,"scaffoldL50":1,"scaffoldN50":61465,"totalNumberOfChromosomes":1,"totalSequenceLength":"61465","totalUngappedLength":"61465"},"currentAccession":"GCA_003146905.1","organism":{"organismName":"Escherichia phage P14437","taxId":1429233},"sourceDatabase":"SOURCE_DATABASE_GENBANK"}
{"accession":"GCA_003146925.1","assemblyInfo":{"assemblyLevel":"Complete Genome","assemblyName":"ASM314692v1","assemblyStatus":"current","assemblyType":"haploid","releaseDate":"2015-11-12","submitter":"Federal Institute for Risk Assessment, (BfR), Department of Biological Safety, Molecular Diagnostic and Genetics, (FGr45)Diedersdorfer Weg 112277 Berlin, GERMANY"},"assemblyStats":{"contigL50":1,"contigN50":60896,"gcCount":"30586","gcPercent":50.0,"numberOfComponentSequences":1,"numberOfContigs":1,"numberOfScaffolds":1,"scaffoldL50":1,"scaffoldN50":60896,"totalNumberOfChromosomes":1,"totalSequenceLength":"60896","totalUngappedLength":"60896"},"currentAccession":"GCA_003146925.1","organism":{"organismName":"Escherichia phage P13368","taxId":1451075},"sourceDatabase":"SOURCE_DATABASE_GENBANK"}
{"accession":"GCA_003146945.1","assemblyInfo":{"assemblyLevel":"Complete Genome","assemblyName":"ASM314694v1","assemblyStatus":"current","assemblyType":"haploid","releaseDate":"2015-11-12","submitter":"Federal Institute for Risk Assessment, (BfR), Department of Biological Safety, Molecular Diagnostic and Genetics, (FGr45)Diedersdorfer Weg 112277 Berlin, GERMANY"},"assemblyStats":{"contigL50":1,"contigN50":60896,"gcCount":"30586","gcPercent":50.0,"numberOfComponentSequences":1,"numberOfContigs":1,"numberOfScaffolds":1,"scaffoldL50":1,"scaffoldN50":60896,"totalNumberOfChromosomes":1,"totalSequenceLength":"60896","totalUngappedLength":"60896"},"currentAccession":"GCA_003146945.1","organism":{"organismName":"Escherichia phage P13353","taxId":1451116},"sourceDatabase":"SOURCE_DATABASE_GENBANK"}
{"accession":"GCA_003146965.1","assemblyInfo":{"assemblyLevel":"Complete Genome","assemblyName":"ASM314696v1","assemblyStatus":"current","assemblyType":"haploid","releaseDate":"2015-11-12","submitter":"Federal Institute for Risk Assessment, (BfR), Department of Biological Safety, Molecular Diagnostic and Genetics, (FGr45)Diedersdorfer Weg 112277 Berlin, GERMANY"},"assemblyStats":{"contigL50":1,"contigN50":60896,"gcCount":"30586","gcPercent":50.0,"numberOfComponentSequences":1,"numberOfContigs":1,"numberOfScaffolds":1,"scaffoldL50":1,"scaffoldN50":60896,"totalNumberOfChromosomes":1,"totalSequenceLength":"60896","totalUngappedLength":"60896"},"currentAccession":"GCA_003146965.1","organism":{"organismName":"Escherichia phage P13357","taxId":1451077},"sourceDatabase":"SOURCE_DATABASE_GENBANK"}
{"accession":"GCA_003147245.1","assemblyInfo":{"assemblyLevel":"Complete Genome","assemblyName":"ASM314724v1","assemblyStatus":"current","assemblyType":"haploid","pairedAssembly":{"accession":"GCF_003147245.1","annotationName":"Annotation submitted by NCBI RefSeq","status":"current"},"releaseDate":"2015-10-01","submitter":"WARWICK UNIVERSITY, University of Warwick, Warwick Medical School, Gibbet Hill Road, Coventry, CV4 7AL, UNITED KINGDOM"},"assemblyStats":{"contigL50":1,"contigN50":167467,"gcCount":"59286","gcPercent":35.5,"numberOfComponentSequences":1,"numberOfContigs":1,"numberOfScaffolds":1,"scaffoldL50":1,"scaffoldN50":167467,"totalNumberOfChromosomes":1,"totalSequenceLength":"167467","totalUngappedLength":"167467"},"currentAccession":"GCA_003147245.1","organism":{"organismName":"Escherichia phage slur03","taxId":1720496},"pairedAccession":"GCF_003147245.1","sourceDatabase":"SOURCE_DATABASE_GENBANK","typeMaterial":{"typeDisplayText":"ICTV species exemplar","typeLabel":"TYPE_ICTV"}}
{"accession":"GCA_003147265.1","annotationInfo":{"name":"Annotation submitted by WARWICK UNIVERSITY, University of Warwick, Warwick Medical School, Gibbet Hill Road, Coventry, CV4 7AL, UNITED KINGDOM","provider":"WARWICK UNIVERSITY, University of Warwick, Warwick Medical School, Gibbet Hill Road, Coventry, CV4 7AL, UNITED KINGDOM","releaseDate":"2016-03-25","stats":{"geneCounts":{"proteinCoding":13,"total":13}}},"assemblyInfo":{"assemblyLevel":"Complete Genome","assemblyName":"ASM314726v1","assemblyStatus":"current","assemblyType":"haploid","pairedAssembly":{"accession":"GCF_003147265.1","annotationName":"Annotation submitted by NCBI RefSeq","status":"current"},"releaseDate":"2015-10-01","submitter":"WARWICK UNIVERSITY, University of Warwick, Warwick Medical School, Gibbet Hill Road, Coventry, CV4 7AL, UNITED KINGDOM"},"assemblyStats":{"contigL50":1,"contigN50":167298,"gcCount":"59399","gcPercent":35.5,"numberOfComponentSequences":1,"numberOfContigs":1,"numberOfScaffolds":1,"scaffoldL50":1,"scaffoldN50":167298,"totalNumberOfChromosomes":1,"totalSequenceLength":"167298","totalUngappedLength":"167298"},"currentAccession":"GCA_003147265.1","organism":{"organismName":"Escherichia phage slur04","taxId":1720497},"pairedAccession":"GCF_003147265.1","sourceDatabase":"SOURCE_DATABASE_GENBANK"}
{"accession":"GCA_003147285.1","annotationInfo":{"name":"Annotation submitted by WARWICK UNIVERSITY, University of Warwick, Warwick Medical School, Gibbet Hill Road, Coventry, CV4 7AL, UNITED KINGDOM","provider":"WARWICK UNIVERSITY, University of Warwick, Warwick Medical School, Gibbet Hill Road, Coventry, CV4 7AL, UNITED KINGDOM","releaseDate":"2016-03-25","stats":{"geneCounts":{"proteinCoding":1,"total":1}}},"assemblyInfo":{"assemblyLevel":"Complete Genome","assemblyName":"ASM314728v1","assemblyStatus":"current","assemblyType":"haploid","releaseDate":"2015-10-01","submitter":"WARWICK UNIVERSITY, University of Warwick, Warwick Medical School, Gibbet Hill Road, Coventry, CV4 7AL, UNITED KINGDOM"},"assemblyStats":{"contigL50":1,"contigN50":44515,"gcCount":"24276","gcPercent":54.5,"numberOfComponentSequences":1,"numberOfContigs":1,"numberOfScaffolds":1,"scaffoldL50":1,"scaffoldN50":44515,"totalNumberOfChromosomes":1,"totalSequenceLength":"44515","totalUngappedLength":"44515"},"currentAccession":"GCA_003147285.1","organism":{"organismName":"Escherichia phage slur06","taxId":1720499},"sourceDatabase":"SOURCE_DATABASE_GENBANK"}
{"accession":"GCA_003147305.1","annotationInfo":{"name":"Annotation submitted by WARWICK UNIVERSITY, University of Warwick, Warwick Medical School, Gibbet Hill Road, Coventry, CV4 7AL, UNITED KINGDOM","provider":"WARWICK UNIVERSITY, University of Warwick, Warwick Medical School, Gibbet Hill Road, Coventry, CV4 7AL, UNITED KINGDOM","releaseDate":"2016-03-25","stats":{"geneCounts":{"proteinCoding":13,"total":13}}},"assemblyInfo":{"assemblyLevel":"Complete Genome","assemblyName":"ASM314730v1","assemblyStatus":"current","assemblyType":"haploid","releaseDate":"2015-10-01","submitter":"WARWICK UNIVERSITY, University of Warwick, Warwick Medical School, Gibbet Hill Road, Coventry, CV4 7AL, UNITED KINGDOM"},"assemblyStats":{"contigL50":1,"contigN50":167467,"gcCount":"59291","gcPercent":35.5,"numberOfComponentSequences":1,"numberOfContigs":1,"numberOfScaffolds":1,"scaffoldL50":1,"scaffoldN50":167467,"totalNumberOfChromosomes":1,"totalSequenceLength":"167467","totalUngappedLength":"167467"},"currentAccession":"GCA_003147305.1","organism":{"organismName":"Escherichia phage slur08","taxId":1720501},"sourceDatabase":"SOURCE_DATABASE_GENBANK"}
{"accession":"GCA_003147325.1","annotationInfo":{"name":"Annotation submitted by WARWICK UNIVERSITY, University of Warwick, Warwick Medical School, Gibbet Hill Road, Coventry, CV4 7AL, UNITED KINGDOM","provider":"WARWICK UNIVERSITY, University of Warwick, Warwick Medical School, Gibbet Hill Road, Coventry, CV4 7AL, UNITED KINGDOM","releaseDate":"2016-03-25","stats":{"geneCounts":{"proteinCoding":13,"total":13}}},"assemblyInfo":{"assemblyLevel":"Complete Genome","assemblyName":"ASM314732v1","assemblyStatus":"current","assemblyType":"haploid","releaseDate":"2015-10-01","submitter":"WARWICK UNIVERSITY, University of Warwick, Warwick Medical School, Gibbet Hill Road, Coventry, CV4 7AL, UNITED KINGDOM"},"assemblyStats":{"contigL50":1,"contigN50":167298,"gcCount":"59406","gcPercent":35.5,"numberOfComponentSequences":1,"numberOfContigs":1,"numberOfScaffolds":1,"scaffoldL50":1,"scaffoldN50":167298,"totalNumberOfChromosomes":1,"totalSequenceLength":"167298","totalUngappedLength":"167298"},"currentAccession":"GCA_003147325.1","organism":{"organismName":"Escherichia phage slur11","taxId":1720502},"sourceDatabase":"SOURCE_DATABASE_GENBANK"}
{"accession":"GCA_003147345.1","annotationInfo":{"name":"Annotation submitted by WARWICK UNIVERSITY, University of Warwick, Warwick Medical School, Gibbet Hill Road, Coventry, CV4 7AL, UNITED KINGDOM","provider":"WARWICK UNIVERSITY, University of Warwick, Warwick Medical School, Gibbet Hill Road, Coventry, CV4 7AL, UNITED KINGDOM","releaseDate":"2016-03-25","stats":{"geneCounts":{"proteinCoding":11,"total":11}}},"assemblyInfo":{"assemblyLevel":"Complete Genome","assemblyName":"ASM314734v1","assemblyStatus":"current","assemblyType":"haploid","releaseDate":"2015-10-01","submitter":"WARWICK UNIVERSITY, University of Warwick, Warwick Medical School, Gibbet Hill Road, Coventry, CV4 7AL, UNITED KINGDOM"},"assemblyStats":{"contigL50":1,"contigN50":136898,"gcCount":"59711","gcPercent":43.5,"numberOfComponentSequences":1,"numberOfContigs":1,"numberOfScaffolds":1,"scaffoldL50":1,"scaffoldN50":136898,"totalNumberOfChromosomes":1,"totalSequenceLength":"136898","totalUngappedLength":"136898"},"currentAccession":"GCA_003147345.1","organism":{"organismName":"Escherichia phage slur12","taxId":1720503},"sourceDatabase":"SOURCE_DATABASE_GENBANK"}
{"accession":"GCA_003147365.1","annotationInfo":{"name":"Annotation submitted by WARWICK UNIVERSITY, University of Warwick, Warwick Medical School, Gibbet Hill Road, Coventry, CV4 7AL, UNITED KINGDOM","provider":"WARWICK UNIVERSITY, University of Warwick, Warwick Medical School, Gibbet Hill Road, Coventry, CV4 7AL, UNITED KINGDOM","releaseDate":"2016-03-25","stats":{"geneCounts":{"proteinCoding":13,"total":13}}},"assemblyInfo":{"assemblyLevel":"Complete Genome","assemblyName":"ASM314736v1","assemblyStatus":"current","assemblyType":"haploid","releaseDate":"2015-10-05","submitter":"WARWICK UNIVERSITY, University of Warwick, Warwick Medical School, Gibbet Hill Road, Coventry, CV4 7AL, UNITED KINGDOM"},"assemblyStats":{"contigL50":1,"contigN50":167299,"gcCount":"59415","gcPercent":35.5,"numberOfComponentSequences":1,"numberOfContigs":1,"numberOfScaffolds":1,"scaffoldL50":1,"scaffoldN50":167299,"totalNumberOfChromosomes":1,"totalSequenceLength":"167299","totalUngappedLength":"167299"},"currentAccession":"GCA_003147365.1","organism":{"organismName":"Escherichia phage slur13","taxId":1720505},"sourceDatabase":"SOURCE_DATABASE_GENBANK"}
{"accession":"GCA_003147405.1","annotationInfo":{"name":"Annotation submitted by Department of Veterinary Public Health and Food Safety, Unit of Foodborne Zoonoses, Istituto Superiore di Sanita, viale Regina Elena 299, 00161 Rome, ITALY","provider":"Department of Veterinary Public Health and Food Safety, Unit of Foodborne Zoonoses, Istituto Superiore di Sanita, viale Regina Elena 299, 00161 Rome, ITALY","releaseDate":"2016-08-15","stats":{"geneCounts":{"proteinCoding":6,"total":6}}},"assemblyInfo":{"assemblyLevel":"Complete Genome","assemblyName":"ASM314740v1","assemblyStatus":"current","assemblyType":"haploid","releaseDate":"2016-08-15","submitter":"Department of Veterinary Public Health and Food Safety, Unit of Foodborne Zoonoses, Istituto Superiore di Sanita, viale Regina Elena 299, 00161 Rome, ITALY"},"assemblyStats":{"contigL50":1,"contigN50":38594,"gcCount":"18165","gcPercent":47.0,"numberOfComponentSequences":1,"numberOfContigs":1,"numberOfScaffolds":1,"scaffoldL50":1,"scaffoldN50":38594,"totalNumberOfChromosomes":1,"totalSequenceLength":"38594","totalUngappedLength":"38594"},"currentAccession":"GCA_003147405.1","organism":{"organismName":"Escherichia phage phi467","taxId":1774508},"sourceDatabase":"SOURCE_DATABASE_GENBANK"}
{"accession":"GCA_003183765.1","annotationInfo":{"name":"Annotation submitted by Group of Microbial Viruses, Winogradsky Institute of Microbiology, Research Center of Biotechnology of the Russian Academy of Sciences","provider":"Group of Microbial Viruses, Winogradsky Institute of Microbiology, Research Center of Biotechnology of the Russian Academy of Sciences","releaseDate":"2018-05-30","stats":{"geneCounts":{"nonCoding":12,"proteinCoding":134,"total":146}}},"assemblyInfo":{"assemblyLevel":"Complete Genome","assemblyMethod":"CLC Genomics Workbench v. 8.0","assemblyName":"ASM318376v1","assemblyStatus":"current","assemblyType":"haploid","pairedAssembly":{"accession":"GCF_003183765.1","annotationName":"Annotation submitted by NCBI RefSeq","status":"current"},"releaseDate":"2018-05-25","sequencingTech":"454","submitter":"Group of Microbial Viruses, Winogradsky Institute of Microbiology, Research Center of Biotechnology of the Russian Academy of Sciences"},"assemblyStats":{"contigL50":1,"contigN50":101665,"gcCount":"40027","gcPercent":39.5,"numberOfComponentSequences":1,"numberOfContigs":1,"numberOfScaffolds":1,"scaffoldL50":1,"scaffoldN50":101665,"totalNumberOfChromosomes":1,"totalSequenceLength":"101665","totalUngappedLength":"101665"},"currentAccession":"GCA_003183765.1","organism":{"organismName":"Escherichia phage Gostya9","taxId":2182345},"pairedAccession":"GCF_003183765.1","sourceDatabase":"SOURCE_DATABASE_GENBANK","typeMaterial":{"typeDisplayText":"ICTV species exemplar","typeLabel":"TYPE_ICTV"}}
{"accession":"GCA_003307555.1","assemblyInfo":{"assemblyLevel":"Complete Genome","assemblyMethod":"SPAdes v. 3.11.1","assemblyName":"ASM330755v1","assemblyStatus":"current","assemblyType":"haploid","pairedAssembly":{"accession":"GCF_003307555.1","annotationName":"Annotation submitted by NCBI RefSeq","status":"current"},"releaseDate":"2018-07-02","sequencingTech":"Illumina","submitter":"Biological Sciences, North-West University"},"assemblyStats":{"contigL50":1,"contigN50":68270,"gcCount":"29717","gcPercent":43.5,"numberOfComponentSequences":1,"numberOfContigs":1,"numberOfScaffolds":1,"scaffoldL50":1,"scaffoldN50":68270,"totalNumberOfChromosomes":1,"totalSequenceLength":"68270","totalUngappedLength":"68270"},"currentAccession":"GCA_003307555.1","organism":{"organismName":"Escherichia phage phi G17","taxId":2234086},"pairedAccession":"GCF_003307555.1","sourceDatabase":"SOURCE_DATABASE_GENBANK","typeMaterial":{"typeDisplayText":"ICTV species exemplar","typeLabel":"TYPE_ICTV"}}
{"accession":"GCA_003307595.1","annotationInfo":{"name":"Annotation submitted by BioBio, Texas A&M University","provider":"BioBio, Texas A&M University","releaseDate":"2018-07-07","stats":{"geneCounts":{"proteinCoding":88,"total":88}}},"assemblyInfo":{"assemblyLevel":"Complete Genome","assemblyMethod":"Newbler v. 2.5.3","assemblyName":"ASM330759v1","assemblyStatus":"current","assemblyType":"haploid","bioprojectAccession":"PRJNA222858","bioprojectLineage":[{"bioprojects":[{"accession":"PRJNA222858","title":"Bacteriophage Genome Sequencing"}]}],"biosample":{"accession":"SAMN11874326","attributes":[{"name":"isolate","value":"mixed isolates"},{"name":"host","value":"NA"},{"name":"lab_host","value":"NA"},{"name":"collection_date","value":"2011"},{"name":"geo_loc_name","value":"USA: Texas"},{"name":"isolation_source","value":"wastewater samples"}],"bioprojects":[{"accession":"PRJNA222858"}],"description":{"organism":{"organismName":"Caudoviricetes","taxId":2731619},"title":"Viral sample from Caudoviricetes"},"lastUpdated":"2022-08-16T21:05:45.080","models":["Viral"],"owner":{"contacts":[{}],"name":"Texas A&M University"},"package":"Virus.1.0","publicationDate":"2019-05-28T00:00:00.000","sampleIds":[{"label":"Sample name","value":"mixed Caudovirales including phage LL5"},{"db":"SRA","value":"SRS4827457"}],"status":{"status":"live","when":"2019-05-28T12:45:04.877"},"submissionDate":"2019-05-28T12:45:04.876"},"pairedAssembly":{"accession":"GCF_003307595.1","annotationName":"Annotation submitted by NCBI RefSeq","status":"current"},"releaseDate":"2018-07-02","sequencingTech":"454","submitter":"BioBio, Texas A&M University"},"assemblyStats":{"contigL50":1,"contigN50":49788,"gcCount":"21142","gcPercent":42.5,"numberOfComponentSequences":1,"numberOfContigs":1,"numberOfScaffolds":1,"scaffoldL50":1,"scaffoldN50":49788,"totalNumberOfChromosomes":1,"totalSequenceLength":"49788","totalUngappedLength":"49788"},"currentAccession":"GCA_003307595.1","organism":{"organismName":"Escherichia phage LL5","taxId":2233992},"pairedAccession":"GCF_003307595.1","sourceDatabase":"SOURCE_DATABASE_GENBANK","typeMaterial":{"typeDisplayText":"ICTV species exemplar","typeLabel":"TYPE_ICTV"}}
{"accession":"GCA_003308515.1","assemblyInfo":{"assemblyLevel":"Complete Genome","assemblyMethod":"CLC Genomics Workbench v. 11","assemblyName":"ASM330851v1","assemblyStatus":"current","assemblyType":"haploid","pairedAssembly":{"accession":"GCF_003308515.1","annotationName":"Annotation submitted by NCBI RefSeq","status":"current"},"releaseDate":"2018-07-02","sequencingTech":"Illumina","submitter":"School of Biological Sciences, University of Science Malaysia"},"assemblyStats":{"contigL50":1,"contigN50":168695,"gcCount":"63453","gcPercent":37.5,"numberOfComponentSequences":1,"numberOfContigs":1,"numberOfScaffolds":1,"scaffoldL50":1,"scaffoldN50":168695,"totalNumberOfChromosomes":1,"totalSequenceLength":"168695","totalUngappedLength":"168695"},"currentAccession":"GCA_003308515.1","organism":{"organismName":"Escherichia phage SF","taxId":2234080},"pairedAccession":"GCF_003308515.1","sourceDatabase":"SOURCE_DATABASE_GENBANK","typeMaterial":{"typeDisplayText":"ICTV species exemplar","typeLabel":"TYPE_ICTV"}}
{"accession":"GCA_003328665.1","assemblyInfo":{"assemblyLevel":"Chromosome","assemblyMethod":"CLC Genomics v. 8.5.1; Contiguator v. 2.7.4","assemblyName":"ASM332866v1","assemblyStatus":"current","assemblyType":"haploid","pairedAssembly":{"accession":"GCF_003328665.1","annotationName":"Annotation submitted by NCBI RefSeq","status":"current"},"releaseDate":"2016-06-27","sequencingTech":"IonTorrent","submitter":"NGS, Stab Vida - Investigacao E Servicos Em Ciencias Biologicas"},"assemblyStats":{"contigL50":3,"contigN50":27678,"gcCount":"71129","gcPercent":41.5,"numberOfComponentSequences":1,"numberOfContigs":10,"numberOfScaffolds":1,"scaffoldL50":1,"scaffoldN50":171598,"totalNumberOfChromosomes":1,"totalSequenceLength":"171598","totalUngappedLength":"170698"},"currentAccession":"GCA_003328665.1","organism":{"organismName":"Escherichia phage phT4A","taxId":1852638},"pairedAccession":"GCF_003328665.1","sourceDatabase":"SOURCE_DATABASE_GENBANK","typeMaterial":{"typeDisplayText":"ICTV species exemplar","typeLabel":"TYPE_ICTV"}}
{"accession":"GCA_003329265.1","assemblyInfo":{"assemblyLevel":"Complete Genome","assemblyMethod":"SPAdes v. 3.7.1","assemblyName":"ASM332926v1","assemblyStatus":"current","assemblyType":"haploid","releaseDate":"2016-08-03","sequencingTech":"Illumina","submitter":"Bioinformatics, Biology & Computer Science, Loyola University Chicago"},"assemblyStats":{"contigL50":1,"contigN50":60042,"gcCount":"26803","gcPercent":44.5,"numberOfComponentSequences":1,"numberOfContigs":1,"numberOfScaffolds":1,"scaffoldL50":1,"scaffoldN50":60042,"totalNumberOfChromosomes":1,"totalSequenceLength":"60042","totalUngappedLength":"60042"},"currentAccession":"GCA_003329265.1","organism":{"organismName":"Escherichia phage Greed","taxId":1883203},"sourceDatabase":"SOURCE_DATABASE_GENBANK"}
{"accession":"GCA_003329505.1","assemblyInfo":{"assemblyLevel":"Complete Genome","assemblyMethod":"SPAdes v. 3.7.1","assemblyName":"ASM332950v1","assemblyStatus":"current","assemblyType":"haploid","releaseDate":"2016-08-03","sequencingTech":"Illumina","submitter":"Bioinformatics, Biology & Computer Science, Loyola University Chicago"},"assemblyStats":{"contigL50":1,"contigN50":45206,"gcCount":"24605","gcPercent":54.5,"numberOfComponentSequences":1,"numberOfContigs":1,"numberOfScaffolds":1,"scaffoldL50":1,"scaffoldN50":45206,"totalNumberOfChromosomes":1,"totalSequenceLength":"45206","totalUngappedLength":"45206"},"currentAccession":"GCA_003329505.1","organism":{"organismName":"Escherichia phage Sloth","taxId":1883206},"sourceDatabase":"SOURCE_DATABASE_GENBANK"}
{"accession":"GCA_003330705.1","annotationInfo":{"name":"Annotation submitted by Immunology and Microbiology, University of Colorado","provider":"Immunology and Microbiology, University of Colorado","releaseDate":"2016-01-01","stats":{"geneCounts":{"proteinCoding":7,"total":7}}},"assemblyInfo":{"assemblyLevel":"Complete Genome","assemblyName":"ASM333070v1","assemblyStatus":"current","assemblyType":"haploid","releaseDate":"2015-11-24","submitter":"Immunology and Microbiology, University of Colorado"},"assemblyStats":{"contigL50":1,"contigN50":10126,"gcCount":"4664","gcPercent":46.0,"numberOfComponentSequences":1,"numberOfContigs":1,"numberOfScaffolds":1,"scaffoldL50":1,"scaffoldN50":10126,"totalNumberOfChromosomes":1,"totalSequenceLength":"10126","totalUngappedLength":"10126"},"currentAccession":"GCA_003330705.1","organism":{"organismName":"Escherichia phage SerU-LTIIb","taxId":1759532},"sourceDatabase":"SOURCE_DATABASE_GENBANK"}
{"accession":"GCA_003341015.1","assemblyInfo":{"assemblyLevel":"Complete Genome","assemblyMethod":"clc genomics workbench v. 10.1.1","assemblyName":"ASM334101v1","assemblyStatus":"current","assemblyType":"haploid","pairedAssembly":{"accession":"GCF_003341015.1","annotationName":"Annotation submitted by NCBI RefSeq","status":"current"},"releaseDate":"2018-07-16","sequencingTech":"Illumina","submitter":"Department of Environmental Science, Aarhus University"},"assemblyStats":{"contigL50":1,"contigN50":42858,"gcCount":"23000","gcPercent":53.5,"numberOfComponentSequences":1,"numberOfContigs":1,"numberOfScaffolds":1,"scaffoldL50":1,"scaffoldN50":42858,"totalNumberOfChromosomes":1,"totalSequenceLength":"42858","totalUngappedLength":"42858"},"currentAccession":"GCA_003341015.1","organism":{"organismName":"Escherichia phage Halfdan","taxId":2234092},"pairedAccession":"GCF_003341015.1","sourceDatabase":"SOURCE_DATABASE_GENBANK"}
{"accession":"GCA_003341035.2","assemblyInfo":{"assemblyLevel":"Complete Genome","assemblyMethod":"SOAPdenovo v. 2.04","assemblyName":"ASM334103v2","assemblyStatus":"current","assemblyType":"haploid","pairedAssembly":{"accession":"GCF_003341035.1","annotationName":"Annotation submitted by NCBI RefSeq","status":"current"},"releaseDate":"2018-08-14","sequencingTech":"Illumina","submitter":"School of Biological Science and Technology, University of Jinan"},"assemblyStats":{"contigL50":1,"contigN50":39883,"gcCount":"20155","gcPercent":50.5,"numberOfComponentSequences":1,"numberOfContigs":1,"numberOfScaffolds":1,"scaffoldL50":1,"scaffoldN50":39883,"totalNumberOfChromosomes":1,"totalSequenceLength":"39883","totalUngappedLength":"39883"},"currentAccession":"GCA_003341035.2","organism":{"organismName":"Escherichia phage SRT7","taxId":2268589},"pairedAccession":"GCF_003341035.1","sourceDatabase":"SOURCE_DATABASE_GENBANK","typeMaterial":{"typeDisplayText":"ICTV species exemplar","typeLabel":"TYPE_ICTV"}}
{"accession":"GCA_003342355.1","annotationInfo":{"name":"Annotation submitted by BioBio, Texas A&M University","provider":"BioBio, Texas A&M University","releaseDate":"2020-04-02","stats":{"geneCounts":{"nonCoding":7,"proteinCoding":213,"total":220}}},"assemblyInfo":{"assemblyLevel":"Complete Genome","assemblyMethod":"Velvet v. 1.1","assemblyName":"ASM334235v1","assemblyStatus":"current","assemblyType":"haploid","bioprojectAccession":"PRJNA222858","bioprojectLineage":[{"bioprojects":[{"accession":"PRJNA222858","title":"Bacteriophage Genome Sequencing"}]}],"biosample":{"accession":"SAMN11840293","attributes":[{"name":"isolate","value":"mixed isolates"},{"name":"host","value":"NA"},{"name":"lab_host","value":"NA"},{"name":"collection_date","value":"2011"},{"name":"geo_loc_name","value":"USA: Texas"},{"name":"isolation_source","value":"mixed environmental samples"}],"bioprojects":[{"accession":"PRJNA222858"}],"description":{"organism":{"organismName":"Caudoviricetes","taxId":2731619},"title":"Viral sample from Caudoviricetes"},"lastUpdated":"2022-08-16T21:05:45.023","models":["Viral"],"owner":{"contacts":[{}],"name":"Texas A&M University"},"package":"Virus.1.0","publicationDate":"2019-05-23T00:00:00.000","sampleIds":[{"label":"Sample name","value":"mixed Caudovirales including phage LL12"},{"db":"SRA","value":"SRS4810166"}],"status":{"status":"live","when":"2019-05-23T10:35:04.004"},"submissionDate":"2019-05-23T10:35:04.003"},"releaseDate":"2018-07-16","sequencingTech":"Illumina","submitter":"BioBio, Texas A&M University"},"assemblyStats":{"contigL50":1,"contigN50":136026,"gcCount":"59327","gcPercent":43.5,"numberOfComponentSequences":1,"numberOfContigs":1,"numberOfScaffolds":1,"scaffoldL50":1,"scaffoldN50":136026,"totalNumberOfChromosomes":1,"totalSequenceLength":"136026","totalUngappedLength":"136026"},"currentAccession":"GCA_003342355.1","organism":{"organismName":"Escherichia phage LL12","taxId":2233993},"sourceDatabase":"SOURCE_DATABASE_GENBANK"}
{"accession":"GCA_003575305.1","assemblyInfo":{"assemblyLevel":"Complete Genome","assemblyMethod":"Newbler v. 2.9","assemblyName":"ASM357530v1","assemblyStatus":"current","assemblyType":"haploid","releaseDate":"2018-09-13","sequencingTech":"Illumina","submitter":"Qingdao Phagepharm Bio-tech Co., Ltd"},"assemblyStats":{"contigL50":1,"contigN50":72213,"gcCount":"30968","gcPercent":43.0,"numberOfComponentSequences":1,"numberOfContigs":1,"numberOfScaffolds":1,"scaffoldL50":1,"scaffoldN50":72213,"totalNumberOfChromosomes":1,"totalSequenceLength":"72213","totalUngappedLength":"72213"},"currentAccession":"GCA_003575305.1","organism":{"organismName":"Escherichia phage PD38","taxId":2316016},"sourceDatabase":"SOURCE_DATABASE_GENBANK"}
{"accession":"GCA_003575565.1","assemblyInfo":{"assemblyLevel":"Complete Genome","assemblyMethod":"Iterative Virus Assembler(IVA) v. 1.0.8","assemblyName":"ASM357556v1","assemblyStatus":"current","assemblyType":"haploid","pairedAssembly":{"accession":"GCF_003575565.1","annotationName":"Annotation submitted by NCBI RefSeq","status":"current"},"releaseDate":"2018-09-13","sequencingTech":"Illumina","submitter":"Medical Microbiology, Pgimer"},"assemblyStats":{"contigL50":1,"contigN50":74437,"gcCount":"31918","gcPercent":43.0,"numberOfComponentSequences":1,"numberOfContigs":1,"numberOfScaffolds":1,"scaffoldL50":1,"scaffoldN50":74437,"totalNumberOfChromosomes":1,"totalSequenceLength":"74437","totalUngappedLength":"74437"},"currentAccession":"GCA_003575565.1","organism":{"organismName":"Escherichia phage PGN829.1","taxId":2315696},"pairedAccession":"GCF_003575565.1","sourceDatabase":"SOURCE_DATABASE_GENBANK","typeMaterial":{"typeDisplayText":"ICTV species exemplar","typeLabel":"TYPE_ICTV"}}
{"accession":"GCA_003575585.2","assemblyInfo":{"assemblyLevel":"Chromosome","assemblyMethod":"CLC NGS Workbench v. 20","assemblyName":"ASM357558v2","assemblyStatus":"current","assemblyType":"haploid","bioprojectAccession":"PRJNA450422","bioprojectLineage":[{"bioprojects":[{"accession":"PRJNA450422","title":"Caudoviricetes isolate:Esturies Genome sequencing"}]}],"biosample":{"accession":"SAMN08938383","attributes":[{"name":"isolate","value":"Esturies"},{"name":"host","value":"E. coli; Salmonella typhi; Salmonella paratyphi B"},{"name":"lab_host","value":"VAL 201"},{"name":"collection_date","value":"2016"},{"name":"geo_loc_name","value":"Chile: V Region"},{"name":"isolation_source","value":"wastewater"},{"name":"collected_by","value":"James Robeson"},{"name":"identified_by","value":"James Robeson"}],"bioprojects":[{"accession":"PRJNA450422"}],"description":{"organism":{"organismName":"Caudoviricetes sp.","taxId":2832643},"title":"Viral sample from Caudoviricetes sp."},"lastUpdated":"2024-01-10T12:28:03.963","models":["Viral"],"owner":{"contacts":[{}],"name":"Memorial University of Newfoundland"},"package":"Virus.1.0","publicationDate":"2024-01-10T00:00:00.000","sampleIds":[{"label":"Sample name","value":"phage_FP1"}],"status":{"status":"live","when":"2024-01-10T12:28:03.963"},"submissionDate":"2018-04-16T14:43:02.770"},"pairedAssembly":{"accession":"GCF_003575585.1","annotationName":"Annotation submitted by NCBI RefSeq","status":"current"},"releaseDate":"2020-02-27","sequencingTech":"Illumina","submitter":"Ocean Science Centre, Memorial University"},"assemblyStats":{"contigL50":1,"contigN50":60626,"gcCount":"42714","gcPercent":39.0,"numberOfComponentSequences":1,"numberOfContigs":2,"numberOfScaffolds":1,"scaffoldL50":1,"scaffoldN50":109515,"totalNumberOfChromosomes":1,"totalSequenceLength":"109515","totalUngappedLength":"109474"},"currentAccession":"GCA_003575585.2","organism":{"organismName":"Escherichia phage fp01","taxId":2315695},"pairedAccession":"GCF_003575585.1","sourceDatabase":"SOURCE_DATABASE_GENBANK","typeMaterial":{"typeDisplayText":"ICTV species exemplar","typeLabel":"TYPE_ICTV"}}
{"accession":"GCA_003575705.1","annotationInfo":{"name":"Annotation submitted by Department of Biochemistry and Biophysics, Center for Phage Technology, TAMU","provider":"Department of Biochemistry and Biophysics, Center for Phage Technology, TAMU","releaseDate":"2018-09-18","stats":{"geneCounts":{"proteinCoding":51,"total":51}}},"assemblyInfo":{"assemblyLevel":"Complete Genome","assemblyMethod":"SPAdes v. 3.5.0","assemblyName":"ASM357570v1","assemblyStatus":"current","assemblyType":"haploid","pairedAssembly":{"accession":"GCF_003575705.1","annotationName":"Annotation submitted by NCBI RefSeq","status":"current"},"releaseDate":"2018-09-13","sequencingTech":"Illumina","submitter":"Department of Biochemistry and Biophysics, Center for Phage Technology, TAMU"},"assemblyStats":{"contigL50":1,"contigN50":39382,"gcCount":"19825","gcPercent":50.5,"numberOfComponentSequences":1,"numberOfContigs":1,"numberOfScaffolds":1,"scaffoldL50":1,"scaffoldN50":39382,"totalNumberOfChromosomes":1,"totalSequenceLength":"39382","totalUngappedLength":"39382"},"currentAccession":"GCA_003575705.1","organism":{"organismName":"Escherichia phage LL2","taxId":2301650},"pairedAccession":"GCF_003575705.1","sourceDatabase":"SOURCE_DATABASE_GENBANK","typeMaterial":{"typeDisplayText":"ICTV species exemplar","typeLabel":"TYPE_ICTV"}}
{"accession":"GCA_003575725.1","annotationInfo":{"name":"Annotation submitted by Department of Biochemistry and Biophysics, Center for Phage Technology, TAMU","provider":"Department of Biochemistry and Biophysics, Center for Phage Technology, TAMU","releaseDate":"2018-09-18","stats":{"geneCounts":{"proteinCoding":55,"total":55}}},"assemblyInfo":{"assemblyLevel":"Complete Genome","assemblyMethod":"SPAdes v. 3.5.0","assemblyName":"ASM357572v1","assemblyStatus":"current","assemblyType":"haploid","bioprojectAccession":"PRJNA222858","bioprojectLineage":[{"bioprojects":[{"accession":"PRJNA222858","title":"Bacteriophage Genome Sequencing"}]}],"biosample":{"accession":"SAMN11975578","attributes":[{"name":"isolate","value":"mixed isolates"},{"name":"host","value":"NA"},{"name":"lab_host","value":"NA"},{"name":"collection_date","value":"2012"},{"name":"geo_loc_name","value":"USA: College Station, TX"},{"name":"isolation_source","value":"wastewater samples"}],"bioprojects":[{"accession":"PRJNA222858"}],"description":{"organism":{"organismName":"Caudoviricetes","taxId":2731619},"title":"Viral sample from Caudoviricetes"},"lastUpdated":"2022-08-16T21:05:45.115","models":["Viral"],"owner":{"contacts":[{}],"name":"Texas A&M University"},"package":"Virus.1.0","publicationDate":"2019-06-07T00:00:00.000","sampleIds":[{"label":"Sample name","value":"mixed Caudovirales including phage LL11"},{"db":"SRA","value":"SRS4890761"}],"status":{"status":"live","when":"2019-06-07T11:49:04.083"},"submissionDate":"2019-06-07T11:49:04.080"},"pairedAssembly":{"accession":"GCF_003575725.1","annotationName":"Annotation submitted by NCBI RefSeq","status":"current"},"releaseDate":"2018-09-13","sequencingTech":"Illumina","submitter":"Department of Biochemistry and Biophysics, Center for Phage Technology, TAMU"},"assemblyStats":{"contigL50":1,"contigN50":45185,"gcCount":"20366","gcPercent":45.0,"numberOfComponentSequences":1,"numberOfContigs":1,"numberOfScaffolds":1,"scaffoldL50":1,"scaffoldN50":45185,"totalNumberOfChromosomes":1,"totalSequenceLength":"45185","totalUngappedLength":"45185"},"currentAccession":"GCA_003575725.1","organism":{"organismName":"Escherichia phage LL11","taxId":2315628},"pairedAccession":"GCF_003575725.1","sourceDatabase":"SOURCE_DATABASE_GENBANK","typeMaterial":{"typeDisplayText":"ICTV species exemplar","typeLabel":"TYPE_ICTV"}}
{"accession":"GCA_003601475.1","assemblyInfo":{"assemblyLevel":"Complete Genome","assemblyMethod":"Cap3 v. January 2014","assemblyName":"ASM360147v1","assemblyStatus":"current","assemblyType":"haploid","releaseDate":"2017-10-05","sequencingTech":"Illumina","submitter":"Department of Biochemistry and Molecular Biology, University of Dhaka"},"assemblyStats":{"contigL50":1,"contigN50":32486,"gcCount":"14397","gcPercent":44.5,"numberOfComponentSequences":1,"numberOfContigs":1,"numberOfScaffolds":1,"scaffoldL50":1,"scaffoldN50":32486,"totalNumberOfChromosomes":1,"totalSequenceLength":"32486","totalUngappedLength":"32486"},"currentAccession":"GCA_003601475.1","organism":{"organismName":"Escherichia phage IMM-001","taxId":2041759},"sourceDatabase":"SOURCE_DATABASE_GENBANK"}
{"accession":"GCA_003601515.1","assemblyInfo":{"assemblyLevel":"Complete Genome","assemblyMethod":"Cap3 v. January 2014","assemblyName":"ASM360151v1","assemblyStatus":"current","assemblyType":"haploid","pairedAssembly":{"accession":"GCF_003601515.1","annotationName":"Annotation submitted by NCBI RefSeq","status":"current"},"releaseDate":"2017-10-05","sequencingTech":"Illumina","submitter":"Department of Biochemistry and Molecular Biology, University of Dhaka"},"assemblyStats":{"contigL50":1,"contigN50":40060,"gcCount":"21308","gcPercent":53.0,"numberOfComponentSequences":1,"numberOfContigs":1,"numberOfScaffolds":1,"scaffoldL50":1,"scaffoldN50":40060,"totalNumberOfChromosomes":1,"totalSequenceLength":"40060","totalUngappedLength":"40060"},"currentAccession":"GCA_003601515.1","organism":{"organismName":"Escherichia phage IMM-002","taxId":2041760},"pairedAccession":"GCF_003601515.1","sourceDatabase":"SOURCE_DATABASE_GENBANK","typeMaterial":{"typeDisplayText":"ICTV species exemplar","typeLabel":"TYPE_ICTV"}}
{"accession":"GCA_003613335.1","assemblyInfo":{"assemblyLevel":"Complete Genome","assemblyMethod":"SOAPdenovo v. 2.04","assemblyName":"ASM361333v1","assemblyStatus":"current","assemblyType":"haploid","pairedAssembly":{"accession":"GCF_003613335.1","annotationName":"Annotation submitted by NCBI RefSeq","status":"current"},"releaseDate":"2018-09-28","sequencingTech":"Illumina","submitter":"Department of Pathogen Biology, College of Basic Medical Sciences, Jilin University"},"assemblyStats":{"contigL50":1,"contigN50":68472,"gcCount":"31577","gcPercent":46.0,"numberOfComponentSequences":1,"numberOfContigs":1,"numberOfScaffolds":1,"scaffoldL50":1,"scaffoldN50":68472,"totalNumberOfChromosomes":1,"totalSequenceLength":"68472","totalUngappedLength":"68472"},"currentAccession":"GCA_003613335.1","organism":{"organismName":"Escherichia phage FEC19","taxId":2315486},"pairedAccession":"GCF_003613335.1","sourceDatabase":"SOURCE_DATABASE_GENBANK","typeMaterial":{"typeDisplayText":"ICTV species exemplar","typeLabel":"TYPE_ICTV"}}
{"accession":"GCA_003613655.1","assemblyInfo":{"assemblyLevel":"Complete Genome","assemblyMethod":"SOAPdenovo v. 2.04","assemblyName":"ASM361365v1","assemblyStatus":"current","assemblyType":"haploid","pairedAssembly":{"accession":"GCF_003613655.1","annotationName":"Annotation submitted by NCBI RefSeq","status":"current"},"releaseDate":"2018-09-28","sequencingTech":"Illumina","submitter":"College of Animal Science, Nanjing Agricultural University"},"assemblyStats":{"contigL50":1,"contigN50":39266,"gcCount":"19089","gcPercent":48.5,"numberOfComponentSequences":1,"numberOfContigs":1,"numberOfScaffolds":1,"scaffoldL50":1,"scaffoldN50":39266,"totalNumberOfChromosomes":1,"totalSequenceLength":"39266","totalUngappedLength":"39266"},"currentAccession":"GCA_003613655.1","organism":{"organismName":"Escherichia phage N30","taxId":2340719},"pairedAccession":"GCF_003613655.1","sourceDatabase":"SOURCE_DATABASE_GENBANK","typeMaterial":{"typeDisplayText":"ICTV species exemplar","typeLabel":"TYPE_ICTV"}}
{"accession":"GCA_003628075.1","assemblyInfo":{"assemblyLevel":"Complete Genome","assemblyMethod":"Geneious v. 10.1.3","assemblyName":"ASM362807v1","assemblyStatus":"current","assemblyType":"haploid","releaseDate":"2018-08-15","sequencingTech":"Illumina","submitter":"Faculty of Chemistry, Biotechnology and Food Science, Norwegian University of Life Sciences"},"assemblyStats":{"contigL50":1,"contigN50":126505,"gcCount":"63129","gcPercent":50.0,"numberOfComponentSequences":1,"numberOfContigs":1,"numberOfScaffolds":1,"scaffoldL50":1,"scaffoldN50":126505,"totalNumberOfChromosomes":1,"totalSequenceLength":"126505","totalUngappedLength":"126505"},"currentAccession":"GCA_003628075.1","organism":{"organismName":"Escherichia phage P1","taxId":2886926},"sourceDatabase":"SOURCE_DATABASE_GENBANK"}
{"accession":"GCA_003628095.1","assemblyInfo":{"assemblyLevel":"Complete Genome","assemblyMethod":"Geneious v. 10.1.3","assemblyName":"ASM362809v1","assemblyStatus":"current","assemblyType":"haploid","releaseDate":"2018-08-15","sequencingTech":"Illumina","submitter":"Faculty of Chemistry, Biotechnology and Food Science, Norwegian University of Life Sciences"},"assemblyStats":{"contigL50":1,"contigN50":66750,"gcCount":"31796","gcPercent":47.5,"numberOfComponentSequences":1,"numberOfContigs":1,"numberOfScaffolds":1,"scaffoldL50":1,"scaffoldN50":66750,"totalNumberOfChromosomes":1,"totalSequenceLength":"66750","totalUngappedLength":"66750"},"currentAccession":"GCA_003628095.1","organism":{"organismName":"Escherichia phage P1","taxId":2886926},"sourceDatabase":"SOURCE_DATABASE_GENBANK"}
{"accession":"GCA_003691835.1","annotationInfo":{"name":"Annotation submitted by Microbiology, The Ohio State University","provider":"Microbiology, The Ohio State University","releaseDate":"2018-10-28","stats":{"geneCounts":{"nonCoding":1,"proteinCoding":263,"total":264}}},"assemblyInfo":{"assemblyLevel":"Complete Genome","assemblyMethod":"SPAdes v. 3.9.1","assemblyName":"ASM369183v1","assemblyStatus":"current","assemblyType":"haploid","pairedAssembly":{"accession":"GCF_003691835.1","annotationName":"Annotation submitted by NCBI RefSeq","status":"current"},"releaseDate":"2018-10-23","sequencingTech":"Illumina","submitter":"Microbiology, The Ohio State University"},"assemblyStats":{"contigL50":1,"contigN50":167803,"gcCount":"63128","gcPercent":37.5,"numberOfComponentSequences":1,"numberOfContigs":1,"numberOfScaffolds":1,"scaffoldL50":1,"scaffoldN50":167803,"totalNumberOfChromosomes":1,"totalSequenceLength":"167803","totalUngappedLength":"167803"},"currentAccession":"GCA_003691835.1","organism":{"organismName":"Escherichia phage p000v","taxId":2479933},"pairedAccession":"GCF_003691835.1","sourceDatabase":"SOURCE_DATABASE_GENBANK","typeMaterial":{"typeDisplayText":"ICTV species exemplar","typeLabel":"TYPE_ICTV"}}
{"accession":"GCA_003691855.1","annotationInfo":{"name":"Annotation submitted by Microbiology, The Ohio State University","provider":"Microbiology, The Ohio State University","releaseDate":"2018-10-28","stats":{"geneCounts":{"nonCoding":10,"proteinCoding":266,"total":276}}},"assemblyInfo":{"assemblyLevel":"Complete Genome","assemblyMethod":"SPAdes v. 3.9.1","assemblyName":"ASM369185v1","assemblyStatus":"current","assemblyType":"haploid","releaseDate":"2018-10-23","sequencingTech":"Illumina","submitter":"Microbiology, The Ohio State University"},"assemblyStats":{"contigL50":1,"contigN50":169872,"gcCount":"63963","gcPercent":37.5,"numberOfComponentSequences":1,"numberOfContigs":1,"numberOfScaffolds":1,"scaffoldL50":1,"scaffoldN50":169872,"totalNumberOfChromosomes":1,"totalSequenceLength":"169872","totalUngappedLength":"169872"},"currentAccession":"GCA_003691855.1","organism":{"organismName":"Escherichia phage p000y","taxId":2479934},"sourceDatabase":"SOURCE_DATABASE_GENBANK"}
{"accession":"GCA_003723015.1","assemblyInfo":{"assemblyLevel":"Complete Genome","assemblyMethod":"SPAdes v. Unknown","assemblyName":"ASM372301v1","assemblyStatus":"current","assemblyType":"haploid","pairedAssembly":{"accession":"GCF_003723015.1","annotationName":"Annotation submitted by NCBI RefSeq","status":"current"},"releaseDate":"2018-11-06","sequencingTech":"Illumina","submitter":"OmniLytics"},"assemblyStats":{"contigL50":1,"contigN50":167379,"gcCount":"59231","gcPercent":35.5,"numberOfComponentSequences":1,"numberOfContigs":1,"numberOfScaffolds":1,"scaffoldL50":1,"scaffoldN50":167379,"totalNumberOfChromosomes":1,"totalSequenceLength":"167379","totalUngappedLength":"167379"},"currentAccession":"GCA_003723015.1","organism":{"organismName":"Escherichia phage MLF4","taxId":2448909},"pairedAccession":"GCF_003723015.1","sourceDatabase":"SOURCE_DATABASE_GENBANK","typeMaterial":{"typeDisplayText":"ICTV species exemplar","typeLabel":"TYPE_ICTV"}}
{"accession":"GCA_003723035.1","assemblyInfo":{"assemblyLevel":"Complete Genome","assemblyMethod":"SPAdes v. Unknown","assemblyName":"ASM372303v1","assemblyStatus":"current","assemblyType":"haploid","releaseDate":"2018-11-06","sequencingTech":"Illumina","submitter":"OmniLytics"},"assemblyStats":{"contigL50":1,"contigN50":169140,"gcCount":"63494","gcPercent":37.5,"numberOfComponentSequences":1,"numberOfContigs":1,"numberOfScaffolds":1,"scaffoldL50":1,"scaffoldN50":169140,"totalNumberOfChromosomes":1,"totalSequenceLength":"169140","totalUngappedLength":"169140"},"currentAccession":"GCA_003723035.1","organism":{"organismName":"Escherichia phage OLB35","taxId":2448911},"sourceDatabase":"SOURCE_DATABASE_GENBANK"}
{"accession":"GCA_003723055.1","assemblyInfo":{"assemblyLevel":"Complete Genome","assemblyMethod":"SPAdes v. Unknown","assemblyName":"ASM372305v1","assemblyStatus":"current","assemblyType":"haploid","releaseDate":"2018-11-06","sequencingTech":"Illumina","submitter":"OmniLytics"},"assemblyStats":{"contigL50":1,"contigN50":70173,"gcCount":"28937","gcPercent":41.0,"numberOfComponentSequences":1,"numberOfContigs":1,"numberOfScaffolds":1,"scaffoldL50":1,"scaffoldN50":70173,"totalNumberOfChromosomes":1,"totalSequenceLength":"70173","totalUngappedLength":"70173"},"currentAccession":"GCA_003723055.1","organism":{"organismName":"Escherichia phage OLB145","taxId":2448910},"sourceDatabase":"SOURCE_DATABASE_GENBANK"}
{"accession":"GCA_003723275.1","assemblyInfo":{"assemblyLevel":"Complete Genome","assemblyMethod":"SOAPdenovo v. 2.04","assemblyName":"ASM372327v1","assemblyStatus":"current","assemblyType":"haploid","releaseDate":"2018-11-06","sequencingTech":"Illumina","submitter":"College of Animal Science, Nanjing Agricultural University"},"assemblyStats":{"contigL50":1,"contigN50":38829,"gcCount":"18108","gcPercent":46.5,"numberOfComponentSequences":1,"numberOfContigs":1,"numberOfScaffolds":1,"scaffoldL50":1,"scaffoldN50":38829,"totalNumberOfChromosomes":1,"totalSequenceLength":"38829","totalUngappedLength":"38829"},"currentAccession":"GCA_003723275.1","organism":{"organismName":"Escherichia phage N7","taxId":2340720},"sourceDatabase":"SOURCE_DATABASE_GENBANK"}
{"accession":"GCA_003764585.1","annotationInfo":{"name":"Annotation submitted by Contact:Kaeko Kamei Kyoto Institute of Technology, Faculty of Molecular Chemistry and Technology; Matsugasaki, Kyoto, Kyoto 606-8585, Japan","provider":"Contact:Kaeko Kamei Kyoto Institute of Technology, Faculty of Molecular Chemistry and Technology; Matsugasaki, Kyoto, Kyoto 606-8585, Japan","releaseDate":"2018-11-15","stats":{"geneCounts":{"nonCoding":10,"proteinCoding":268,"total":278}}},"assemblyInfo":{"assemblyLevel":"Complete Genome","assemblyName":"ASM376458v1","assemblyStatus":"current","assemblyType":"haploid","bioprojectAccession":"PRJDB7103","bioprojectLineage":[{"bioprojects":[{"accession":"PRJDB7103","title":"Escherichia phage KIT03"}]}],"biosample":{"accession":"SAMD00129986","attributes":[{"name":"sample_name","value":"KIT03"},{"name":"collection_date","value":"2015"},{"name":"env_broad_scale","value":"missing"},{"name":"env_local_scale","value":"chicken farm"},{"name":"env_medium","value":"soil"},{"name":"geo_loc_name","value":"Japan"},{"name":"host","value":"Escherichia coli"},{"name":"isol_growth_condt","value":"missing"},{"name":"isolate","value":"Free range chicken farm"},{"name":"lat_lon","value":"not collected"},{"name":"locus_tag_prefix","value":"KIT03"},{"name":"project_name","value":"Isolation of bacteriophage"},{"name":"propagation","value":"missing"}],"bioprojects":[{"accession":"PRJDB7103"}],"description":{"comment":"Keywords: GSC:MIxS;MIGS:6.0","organism":{"organismName":"Escherichia phage KIT03","taxId":2218499},"title":"Escherichia phage KIT03"},"lastUpdated":"2022-04-04T05:52:39.000","models":["MIGS.vi"],"owner":{"name":"Kyoto Institute of Technology"},"package":"MIGS.vi.6.0","publicationDate":"2018-11-16T00:00:00.000","status":{"status":"live","when":"2018-11-22T01:01:05.372"},"submissionDate":"2018-11-22T01:01:05.370"},"pairedAssembly":{"accession":"GCF_003764585.1","annotationName":"Annotation submitted by NCBI RefSeq","status":"current"},"releaseDate":"2018-11-15","submitter":"Contact:Kaeko Kamei Kyoto Institute of Technology, Faculty of Molecular Chemistry and Technology; Matsugasaki, Kyoto, Kyoto 606-8585, Japan"},"assemblyStats":{"contigL50":1,"contigN50":166848,"gcCount":"58968","gcPercent":35.5,"numberOfComponentSequences":1,"numberOfContigs":1,"numberOfScaffolds":1,"scaffoldL50":1,"scaffoldN50":166848,"totalNumberOfChromosomes":1,"totalSequenceLength":"166848","totalUngappedLength":"166848"},"currentAccession":"GCA_003764585.1","organism":{"organismName":"Escherichia phage KIT03","taxId":2218499},"pairedAccession":"GCF_003764585.1","sourceDatabase":"SOURCE_DATABASE_GENBANK","typeMaterial":{"typeDisplayText":"ICTV species exemplar","typeLabel":"TYPE_ICTV"}}
{"accession":"GCA_003865675.1","assemblyInfo":{"assemblyLevel":"Complete Genome","assemblyMethod":"clc genomics workbench v. 11.0","assemblyName":"ASM386567v1","assemblyStatus":"current","assemblyType":"haploid","pairedAssembly":{"accession":"GCF_003865675.1","annotationName":"Annotation submitted by NCBI RefSeq","status":"current"},"releaseDate":"2018-11-30","sequencingTech":"Illumina","submitter":"Department of Environmental Science, Aarhus University"},"assemblyStats":{"contigL50":1,"contigN50":42042,"gcCount":"23468","gcPercent":56.0,"numberOfComponentSequences":1,"numberOfContigs":1,"numberOfScaffolds":1,"scaffoldL50":1,"scaffoldN50":42042,"totalNumberOfChromosomes":1,"totalSequenceLength":"42042","totalUngappedLength":"42042"},"currentAccession":"GCA_003865675.1","organism":{"organismName":"Escherichia phage Skarpretter","taxId":2488654},"pairedAccession":"GCF_003865675.1","sourceDatabase":"SOURCE_DATABASE_GENBANK","typeMaterial":{"typeDisplayText":"ICTV species exemplar","typeLabel":"TYPE_ICTV"}}
{"accession":"GCA_003994835.1","annotationInfo":{"name":"Annotation submitted by Produce Safety and Microbiology, USDA ARS","provider":"Produce Safety and Microbiology, USDA ARS","releaseDate":"2019-01-04","stats":{"geneCounts":{"proteinCoding":50,"total":50}}},"assemblyInfo":{"assemblyLevel":"Complete Genome","assemblyMethod":"Unicycler v. 0.4.1","assemblyName":"ASM399483v1","assemblyStatus":"current","assemblyType":"haploid","pairedAssembly":{"accession":"GCF_003994835.1","annotationName":"Annotation submitted by NCBI RefSeq","status":"current"},"releaseDate":"2019-01-03","sequencingTech":"Illumina","submitter":"Produce Safety and Microbiology, USDA ARS"},"assemblyStats":{"contigL50":1,"contigN50":39793,"gcCount":"20768","gcPercent":52.0,"numberOfComponentSequences":1,"numberOfContigs":1,"numberOfScaffolds":1,"scaffoldL50":1,"scaffoldN50":39793,"totalNumberOfChromosomes":1,"totalSequenceLength":"39793","totalUngappedLength":"39793"},"currentAccession":"GCA_003994835.1","organism":{"organismName":"Escherichia phage Ro45lw","taxId":2498616},"pairedAccession":"GCF_003994835.1","sourceDatabase":"SOURCE_DATABASE_GENBANK","typeMaterial":{"typeDisplayText":"ICTV species exemplar","typeLabel":"TYPE_ICTV"}}
{"accession":"GCA_004008725.1","assemblyInfo":{"assemblyLevel":"Complete Genome","assemblyMethod":"Geneious v. 11.1.3","assemblyName":"ASM400872v1","assemblyStatus":"current","assemblyType":"haploid","releaseDate":"2019-01-03","sequencingTech":"Illumina","submitter":"Laboratory Medicine, University of California, San Francisco"},"assemblyStats":{"contigL50":1,"contigN50":3526,"gcCount":"1840","gcPercent":52.0,"numberOfComponentSequences":1,"numberOfContigs":1,"numberOfScaffolds":1,"scaffoldL50":1,"scaffoldN50":3526,"totalNumberOfChromosomes":1,"totalSequenceLength":"3526","totalUngappedLength":"3526"},"currentAccession":"GCA_004008725.1","organism":{"organismName":"Escherichia phage MS2","taxId":12022},"sourceDatabase":"SOURCE_DATABASE_GENBANK"}
{"accession":"GCA_004325275.1","assemblyInfo":{"assemblyLevel":"Complete Genome","assemblyMethod":"Velvet v. June 2016","assemblyName":"ASM432527v1","assemblyStatus":"current","assemblyType":"haploid","pairedAssembly":{"accession":"GCF_004325275.1","annotationName":"Annotation submitted by NCBI RefSeq","status":"current"},"releaseDate":"2019-02-27","sequencingTech":"Illumina","submitter":"Pathology, University of Utah"},"assemblyStats":{"contigL50":1,"contigN50":39536,"gcCount":"19300","gcPercent":49.0,"numberOfComponentSequences":1,"numberOfContigs":1,"numberOfScaffolds":1,"scaffoldL50":1,"scaffoldN50":39536,"totalNumberOfChromosomes":1,"totalSequenceLength":"39536","totalUngappedLength":"39536"},"currentAccession":"GCA_004325275.1","organism":{"organismName":"Escherichia phage NC-A","taxId":2528528},"pairedAccession":"GCF_004325275.1","sourceDatabase":"SOURCE_DATABASE_GENBANK","typeMaterial":{"typeDisplayText":"ICTV species exemplar","typeLabel":"TYPE_ICTV"}}
{"accession":"GCA_004338395.1","annotationInfo":{"name":"Annotation submitted by College of Veterinary Medicine, South China Agricultural University","provider":"College of Veterinary Medicine, South China Agricultural University","releaseDate":"2019-03-10","stats":{"geneCounts":{"proteinCoding":43,"total":43}}},"assemblyInfo":{"assemblyLevel":"Complete Genome","assemblyMethod":"Bcl2fastq v. 2.17.1.14; cutadapt v. 1.9.1; Velvet v. 1.2.10; SSPACE v. 3.0; GapFiller v. 1-10","assemblyName":"ASM433839v1","assemblyStatus":"current","assemblyType":"haploid","atypical":{"isAtypical":true,"warnings":["partial"]},"genomeNotes":["partial"],"pairedAssembly":{"accession":"GCF_004338395.1","annotationName":"Annotation submitted by NCBI RefSeq","status":"current"},"releaseDate":"2019-03-05","sequencingTech":"Illumina","submitter":"College of Veterinary Medicine, South China Agricultural University"},"assemblyStats":{"contigL50":1,"contigN50":32448,"gcCount":"15674","gcPercent":48.5,"numberOfComponentSequences":1,"numberOfContigs":1,"numberOfScaffolds":1,"scaffoldL50":1,"scaffoldN50":32448,"totalNumberOfChromosomes":1,"totalSequenceLength":"32448","totalUngappedLength":"32448"},"currentAccession":"GCA_004338395.1","organism":{"organismName":"Escherichia phage HZP2","taxId":2530019},"pairedAccession":"GCF_004338395.1","sourceDatabase":"SOURCE_DATABASE_GENBANK","typeMaterial":{"typeDisplayText":"ICTV species exemplar","typeLabel":"TYPE_ICTV"}}
{"accession":"GCA_004340065.1","assemblyInfo":{"assemblyLevel":"Complete Genome","assemblyMethod":"Newbler v. 3.0","assemblyName":"ASM434006v1","assemblyStatus":"current","assemblyType":"haploid","releaseDate":"2019-03-05","sequencingTech":"Illumina","submitter":"College of Veterinary Medicine, State Key Laboratory of Agricultural Microbiology"},"assemblyStats":{"contigL50":1,"contigN50":87553,"gcCount":"34060","gcPercent":39.0,"numberOfComponentSequences":1,"numberOfContigs":1,"numberOfScaffolds":1,"scaffoldL50":1,"scaffoldN50":87553,"totalNumberOfChromosomes":1,"totalSequenceLength":"87553","totalUngappedLength":"87553"},"currentAccession":"GCA_004340065.1","organism":{"organismName":"Escherichia phage PHB11","taxId":2530036},"sourceDatabase":"SOURCE_DATABASE_GENBANK"}
{"accession":"GCA_004340085.1","assemblyInfo":{"assemblyLevel":"Complete Genome","assemblyMethod":"Newbler v. 3.0","assemblyName":"ASM434008v1","assemblyStatus":"current","assemblyType":"haploid","releaseDate":"2019-03-05","sequencingTech":"Illumina","submitter":"College of Veterinary Medicine, State Key Laboratory of Agricultural Microbiology"},"assemblyStats":{"contigL50":1,"contigN50":57228,"gcCount":"28758","gcPercent":50.5,"numberOfComponentSequences":1,"numberOfContigs":1,"numberOfScaffolds":1,"scaffoldL50":1,"scaffoldN50":57228,"totalNumberOfChromosomes":1,"totalSequenceLength":"57228","totalUngappedLength":"57228"},"currentAccession":"GCA_004340085.1","organism":{"organismName":"Escherichia phage PHB10","taxId":2530035},"sourceDatabase":"SOURCE_DATABASE_GENBANK"}
{"accession":"GCA_004521495.1","assemblyInfo":{"assemblyLevel":"Complete Genome","assemblyMethod":"Newbler v. 3.0","assemblyName":"ASM452149v1","assemblyStatus":"current","assemblyType":"haploid","releaseDate":"2019-03-21","sequencingTech":"Illumina","submitter":"College of Veterinary Medicine, State Key Laboratory of Agricultural Microbiology"},"assemblyStats":{"contigL50":1,"contigN50":168791,"gcCount":"63450","gcPercent":37.5,"numberOfComponentSequences":1,"numberOfContigs":1,"numberOfScaffolds":1,"scaffoldL50":1,"scaffoldN50":168791,"totalNumberOfChromosomes":1,"totalSequenceLength":"168791","totalUngappedLength":"168791"},"currentAccession":"GCA_004521495.1","organism":{"organismName":"Escherichia phage PHB12","taxId":2530037},"sourceDatabase":"SOURCE_DATABASE_GENBANK"}
{"accession":"GCA_004521615.1","annotationInfo":{"name":"Annotation submitted by Center for Phage Technology, Texas A&M University","provider":"Center for Phage Technology, Texas A&M University","releaseDate":"2019-03-26","stats":{"geneCounts":{"proteinCoding":57,"total":57}}},"assemblyInfo":{"assemblyLevel":"Complete Genome","assemblyMethod":"SPADES v. 3.5.0","assemblyName":"ASM452161v1","assemblyStatus":"current","assemblyType":"haploid","bioprojectAccession":"PRJNA222858","bioprojectLineage":[{"bioprojects":[{"accession":"PRJNA222858","title":"Bacteriophage Genome Sequencing"}]}],"biosample":{"accession":"SAMN11360441","attributes":[{"name":"isolate","value":"Minorna"},{"name":"host","value":"Escherichia coli"},{"name":"lab_host","value":"Escherichia coli JE-1 pRA1 (RA1::Tn5Sqr)"},{"name":"collection_date","value":"2017"},{"name":"geo_loc_name","value":"USA: College Station, TX"},{"name":"isolation_source","value":"creek water"},{"name":"Tax ID","value":"2547246"},{"name":"collected_by","value":"Lorna Min"}],"bioprojects":[{"accession":"PRJNA222858"}],"description":{"comment":"phage of  Escherichia coli","organism":{"organismName":"Escherichia phage Minorna","taxId":2547246},"title":"2017-10 Index 18"},"lastUpdated":"2019-09-26T15:30:23.569","models":["Viral"],"owner":{"contacts":[{}],"name":"Texas A&M University"},"package":"Virus.1.0","publicationDate":"2019-04-08T00:00:00.000","sampleIds":[{"label":"Sample name","value":"phage of  Escherichia coli"},{"db":"SRA","value":"SRS4601135"}],"status":{"status":"live","when":"2019-04-08T16:47:04.394"},"submissionDate":"2019-04-08T16:47:04.393"},"pairedAssembly":{"accession":"GCF_004521615.1","annotationName":"Annotation submitted by NCBI RefSeq","status":"current"},"releaseDate":"2019-03-21","sequencingTech":"Illumina","submitter":"Center for Phage Technology, Texas A&M University"},"assemblyStats":{"contigL50":1,"contigN50":43264,"gcCount":"22262","gcPercent":51.5,"numberOfComponentSequences":1,"numberOfContigs":1,"numberOfScaffolds":1,"scaffoldL50":1,"scaffoldN50":43264,"totalNumberOfChromosomes":1,"totalSequenceLength":"43264","totalUngappedLength":"43264"},"currentAccession":"GCA_004521615.1","organism":{"organismName":"Escherichia phage Minorna","taxId":2547246},"pairedAccession":"GCF_004521615.1","sourceDatabase":"SOURCE_DATABASE_GENBANK","typeMaterial":{"typeDisplayText":"ICTV species exemplar","typeLabel":"TYPE_ICTV"}}
{"accession":"GCA_004768945.1","annotationInfo":{"name":"Annotation submitted by Contact:Yasunori Tanji Tokyo Institute of Technology, School of Life Science and Technology; Midori-ku 4259, Yokohama, Kanagawa 226-8501, Japan","provider":"Contact:Yasunori Tanji Tokyo Institute of Technology, School of Life Science and Technology; Midori-ku 4259, Yokohama, Kanagawa 226-8501, Japan","releaseDate":"2019-04-04","stats":{"geneCounts":{"nonCoding":23,"proteinCoding":163,"total":186}}},"assemblyInfo":{"assemblyLevel":"Complete Genome","assemblyMethod":"Velvet 1.2.10","assemblyName":"ASM476894v1","assemblyStatus":"current","assemblyType":"haploid","bioprojectAccession":"PRJDB7014","bioprojectLineage":[{"bioprojects":[{"accession":"PRJDB7014","title":"Isolation Lytic phage to control E. coli O157:H7"}]}],"biosample":{"accession":"SAMD00118711","attributes":[{"name":"sample_name","value":"Escherichia_phage_SP15"},{"name":"collection_date","value":"missing"},{"name":"env_broad_scale","value":"missing"},{"name":"env_local_scale","value":"missing"},{"name":"env_medium","value":"missing"},{"name":"geo_loc_name","value":"missing"},{"name":"host","value":"Escherichia coli O157:H7"},{"name":"isol_growth_condt","value":"missing"},{"name":"lat_lon","value":"missing"},{"name":"locus_tag_prefix","value":"E0157"},{"name":"project_name","value":"Isolation Lytic phage to control E. coli O157:H7"},{"name":"propagation","value":"lytic"},{"name":"isolate","value":"missing"},{"name":"strain","value":"missing"}],"bioprojects":[{"accession":"PRJDB7014"}],"description":{"comment":"Keywords: GSC:MIxS;MIGS:6.0","organism":{"organismName":"Escherichia phage SP15","taxId":2184265},"title":"Phage_genome"},"lastUpdated":"2022-04-05T05:08:55.000","models":["MIGS.vi"],"owner":{"name":"Tokyo Institute of Technology"},"package":"MIGS.vi.6.0","publicationDate":"2019-04-05T00:00:00.000","status":{"status":"live","when":"2019-04-06T01:00:31.539"},"submissionDate":"2019-04-06T01:00:31.536"},"pairedAssembly":{"accession":"GCF_004768945.1","annotationName":"Annotation submitted by NCBI RefSeq","status":"current"},"releaseDate":"2019-04-04","sequencingTech":"Illumina Hiseq 2500","submitter":"Contact:Yasunori Tanji Tokyo Institute of Technology, School of Life Science and Technology; Midori-ku 4259, Yokohama, Kanagawa 226-8501, Japan"},"assemblyStats":{"contigL50":1,"contigN50":110964,"gcCount":"43425","gcPercent":39.0,"numberOfComponentSequences":1,"numberOfContigs":1,"numberOfScaffolds":1,"scaffoldL50":1,"scaffoldN50":110964,"totalNumberOfChromosomes":1,"totalSequenceLength":"110964","totalUngappedLength":"110964"},"currentAccession":"GCA_004768945.1","organism":{"organismName":"Escherichia phage SP15","taxId":2184265},"pairedAccession":"GCF_004768945.1","sourceDatabase":"SOURCE_DATABASE_GENBANK","typeMaterial":{"typeDisplayText":"ICTV species exemplar","typeLabel":"TYPE_ICTV"}}
{"accession":"GCA_004799805.1","assemblyInfo":{"assemblyLevel":"Complete Genome","assemblyMethod":"clc genomics workbench v. 11.0","assemblyName":"ASM479980v1","assemblyStatus":"current","assemblyType":"haploid","releaseDate":"2019-04-12","sequencingTech":"Illumina","submitter":"Department of Environmental Science, Aarhus University"},"assemblyStats":{"contigL50":1,"contigN50":50984,"gcCount":"23309","gcPercent":45.5,"numberOfComponentSequences":1,"numberOfContigs":1,"numberOfScaffolds":1,"scaffoldL50":1,"scaffoldN50":50984,"totalNumberOfChromosomes":1,"totalSequenceLength":"50984","totalUngappedLength":"50984"},"currentAccession":"GCA_004799805.1","organism":{"organismName":"Escherichia phage Jahat_MG145","taxId":2562601},"sourceDatabase":"SOURCE_DATABASE_GENBANK"}
{"accession":"GCA_004800165.1","assemblyInfo":{"assemblyLevel":"Complete Genome","assemblyMethod":"clc genomics workbench v. 11.0","assemblyName":"ASM480016v1","assemblyStatus":"current","assemblyType":"haploid","releaseDate":"2019-04-12","sequencingTech":"Illumina","submitter":"Department of Environmental Science, Aarhus University"},"assemblyStats":{"contigL50":1,"contigN50":5490,"gcCount":"2583","gcPercent":47.0,"numberOfComponentSequences":1,"numberOfContigs":1,"numberOfScaffolds":1,"scaffoldL50":1,"scaffoldN50":5490,"totalNumberOfChromosomes":1,"totalSequenceLength":"5490","totalUngappedLength":"5490"},"currentAccession":"GCA_004800165.1","organism":{"organismName":"Escherichia phage Lilleput","taxId":2562232},"sourceDatabase":"SOURCE_DATABASE_GENBANK"}
{"accession":"GCA_004800185.1","assemblyInfo":{"assemblyLevel":"Complete Genome","assemblyMethod":"clc genomics workbench v. 11.0","assemblyName":"ASM480018v1","assemblyStatus":"current","assemblyType":"haploid","releaseDate":"2019-04-12","sequencingTech":"Illumina","submitter":"Department of Environmental Science, Aarhus University"},"assemblyStats":{"contigL50":1,"contigN50":6090,"gcCount":"2707","gcPercent":44.5,"numberOfComponentSequences":1,"numberOfContigs":1,"numberOfScaffolds":1,"scaffoldL50":1,"scaffoldN50":6090,"totalNumberOfChromosomes":1,"totalSequenceLength":"6090","totalUngappedLength":"6090"},"currentAccession":"GCA_004800185.1","organism":{"organismName":"Escherichia phage Lilleven","taxId":2562234},"sourceDatabase":"SOURCE_DATABASE_GENBANK"}
{"accession":"GCA_004800205.1","assemblyInfo":{"assemblyLevel":"Complete Genome","assemblyMethod":"clc genomics workbench v. 11.0","assemblyName":"ASM480020v1","assemblyStatus":"current","assemblyType":"haploid","pairedAssembly":{"accession":"GCF_004800205.1","annotationName":"Annotation submitted by NCBI RefSeq","status":"current"},"releaseDate":"2019-04-12","sequencingTech":"Illumina","submitter":"Department of Environmental Science, Aarhus University"},"assemblyStats":{"contigL50":1,"contigN50":42291,"gcCount":"23105","gcPercent":54.5,"numberOfComponentSequences":1,"numberOfContigs":1,"numberOfScaffolds":1,"scaffoldL50":1,"scaffoldN50":42291,"totalNumberOfChromosomes":1,"totalSequenceLength":"42291","totalUngappedLength":"42291"},"currentAccession":"GCA_004800205.1","organism":{"organismName":"Escherichia phage Lidtsur","taxId":2562235},"pairedAccession":"GCF_004800205.1","sourceDatabase":"SOURCE_DATABASE_GENBANK","typeMaterial":{"typeDisplayText":"ICTV species exemplar","typeLabel":"TYPE_ICTV"}}
{"accession":"GCA_004800225.1","assemblyInfo":{"assemblyLevel":"Complete Genome","assemblyMethod":"clc genomics workbench v. 11.0","assemblyName":"ASM480022v1","assemblyStatus":"current","assemblyType":"haploid","releaseDate":"2019-04-12","sequencingTech":"Illumina","submitter":"Department of Environmental Science, Aarhus University"},"assemblyStats":{"contigL50":1,"contigN50":5494,"gcCount":"2572","gcPercent":47.0,"numberOfComponentSequences":1,"numberOfContigs":1,"numberOfScaffolds":1,"scaffoldL50":1,"scaffoldN50":5494,"totalNumberOfChromosomes":1,"totalSequenceLength":"5494","totalUngappedLength":"5494"},"currentAccession":"GCA_004800225.1","organism":{"organismName":"Escherichia phage Lilleto","taxId":2562236},"sourceDatabase":"SOURCE_DATABASE_GENBANK"}
{"accession":"GCA_004800265.1","assemblyInfo":{"assemblyLevel":"Complete Genome","assemblyName":"ASM480026v1","assemblyStatus":"current","assemblyType":"haploid","pairedAssembly":{"accession":"GCF_004800265.1","annotationName":"Annotation submitted by NCBI RefSeq","status":"current"},"releaseDate":"2019-04-12","submitter":"Department of Environmental Science, Aarhus University"},"assemblyStats":{"contigL50":1,"contigN50":41912,"gcCount":"25136","gcPercent":60.0,"numberOfComponentSequences":1,"numberOfContigs":1,"numberOfScaffolds":1,"scaffoldL50":1,"scaffoldN50":41912,"totalNumberOfChromosomes":1,"totalSequenceLength":"41912","totalUngappedLength":"41912"},"currentAccession":"GCA_004800265.1","organism":{"organismName":"Escherichia phage Sortsne","taxId":2562456},"pairedAccession":"GCF_004800265.1","sourceDatabase":"SOURCE_DATABASE_GENBANK","typeMaterial":{"typeDisplayText":"ICTV species exemplar","typeLabel":"TYPE_ICTV"}}
{"accession":"GCA_004800345.1","assemblyInfo":{"assemblyLevel":"Complete Genome","assemblyMethod":"clc genomics workbench v. 11.0","assemblyName":"ASM480034v1","assemblyStatus":"current","assemblyType":"haploid","releaseDate":"2019-04-12","sequencingTech":"Illumina","submitter":"Department of Environmental Science, Aarhus University"},"assemblyStats":{"contigL50":1,"contigN50":59463,"gcCount":"26496","gcPercent":44.5,"numberOfComponentSequences":1,"numberOfContigs":1,"numberOfScaffolds":1,"scaffoldL50":1,"scaffoldN50":59463,"totalNumberOfChromosomes":1,"totalSequenceLength":"59463","totalUngappedLength":"59463"},"currentAccession":"GCA_004800345.1","organism":{"organismName":"Escherichia phage Skure","taxId":2562359},"sourceDatabase":"SOURCE_DATABASE_GENBANK"}
{"accession":"GCA_005145205.1","assemblyInfo":{"assemblyLevel":"Complete Genome","assemblyMethod":"clc genomics workbench v. 11.0","assemblyName":"ASM514520v1","assemblyStatus":"current","assemblyType":"haploid","releaseDate":"2019-04-29","sequencingTech":"Illumina","submitter":"Department of Environmental Science, Aarhus University"},"assemblyStats":{"contigL50":1,"contigN50":5342,"gcCount":"2507","gcPercent":47.0,"numberOfComponentSequences":1,"numberOfContigs":1,"numberOfScaffolds":1,"scaffoldL50":1,"scaffoldN50":5342,"totalNumberOfChromosomes":1,"totalSequenceLength":"5342","totalUngappedLength":"5342"},"currentAccession":"GCA_005145205.1","organism":{"organismName":"Escherichia phage Lilleen","taxId":2562233},"sourceDatabase":"SOURCE_DATABASE_GENBANK"}
{"accession":"GCA_005890805.1","assemblyInfo":{"assemblyLevel":"Complete Genome","assemblyName":"ASM589080v1","assemblyStatus":"current","assemblyType":"haploid","releaseDate":"2011-10-07","submitter":"Instituto Cavanilles de Biodiversidad y Biologia Evolutiva, Universidad de Valencia"},"assemblyStats":{"contigL50":1,"contigN50":3498,"gcCount":"1825","gcPercent":52.0,"numberOfComponentSequences":1,"numberOfContigs":1,"numberOfScaffolds":1,"scaffoldL50":1,"scaffoldN50":3498,"totalNumberOfChromosomes":1,"totalSequenceLength":"3498","totalUngappedLength":"3498"},"currentAccession":"GCA_005890805.1","organism":{"organismName":"Escherichia phage MS2","taxId":12022},"sourceDatabase":"SOURCE_DATABASE_GENBANK"}
{"accession":"GCA_005890825.1","annotationInfo":{"name":"Annotation submitted by Instituto Cavanilles de Biodiversidad y Biologia Evolutiva, Universidad de Valencia","provider":"Instituto Cavanilles de Biodiversidad y Biologia Evolutiva, Universidad de Valencia","releaseDate":"2011-10-12","stats":{"geneCounts":{"proteinCoding":2,"total":2}}},"assemblyInfo":{"assemblyLevel":"Complete Genome","assemblyName":"ASM589082v1","assemblyStatus":"current","assemblyType":"haploid","releaseDate":"2011-10-07","submitter":"Instituto Cavanilles de Biodiversidad y Biologia Evolutiva, Universidad de Valencia"},"assemblyStats":{"contigL50":1,"contigN50":4195,"gcCount":"2020","gcPercent":48.0,"numberOfComponentSequences":1,"numberOfContigs":1,"numberOfScaffolds":1,"scaffoldL50":1,"scaffoldN50":4195,"totalNumberOfChromosomes":1,"totalSequenceLength":"4195","totalUngappedLength":"4195"},"currentAccession":"GCA_005890825.1","organism":{"organismName":"Escherichia phage Qbeta","taxId":2789016},"sourceDatabase":"SOURCE_DATABASE_GENBANK"}
{"accession":"GCA_005890845.1","assemblyInfo":{"assemblyLevel":"Complete Genome","assemblyName":"ASM589084v1","assemblyStatus":"current","assemblyType":"haploid","releaseDate":"2011-10-07","submitter":"Instituto Cavanilles de Biodiversidad y Biologia Evolutiva, Universidad de Valencia"},"assemblyStats":{"contigL50":1,"contigN50":3497,"gcCount":"1833","gcPercent":52.5,"numberOfComponentSequences":1,"numberOfContigs":1,"numberOfScaffolds":1,"scaffoldL50":1,"scaffoldN50":3497,"totalNumberOfChromosomes":1,"totalSequenceLength":"3497","totalUngappedLength":"3497"},"currentAccession":"GCA_005890845.1","organism":{"organismName":"Escherichia phage MS2","taxId":12022},"sourceDatabase":"SOURCE_DATABASE_GENBANK"}
{"accession":"GCA_005891085.1","annotationInfo":{"name":"Annotation submitted by Instituto Cavanilles de Biodiversidad y Biologia Evolutiva, Universidad de Valencia","provider":"Instituto Cavanilles de Biodiversidad y Biologia Evolutiva, Universidad de Valencia","releaseDate":"2011-10-12","stats":{"geneCounts":{"proteinCoding":2,"total":2}}},"assemblyInfo":{"assemblyLevel":"Complete Genome","assemblyName":"ASM589108v1","assemblyStatus":"current","assemblyType":"haploid","releaseDate":"2011-10-07","submitter":"Instituto Cavanilles de Biodiversidad y Biologia Evolutiva, Universidad de Valencia"},"assemblyStats":{"contigL50":1,"contigN50":4159,"gcCount":"2007","gcPercent":48.0,"numberOfComponentSequences":1,"numberOfContigs":1,"numberOfScaffolds":1,"scaffoldL50":1,"scaffoldN50":4159,"totalNumberOfChromosomes":1,"totalSequenceLength":"4159","totalUngappedLength":"4159"},"currentAccession":"GCA_005891085.1","organism":{"organismName":"Escherichia phage Qbeta","taxId":2789016},"sourceDatabase":"SOURCE_DATABASE_GENBANK"}
{"accession":"GCA_005891105.1","annotationInfo":{"name":"Annotation submitted by Instituto Cavanilles de Biodiversidad y Biologia Evolutiva, Universidad de Valencia","provider":"Instituto Cavanilles de Biodiversidad y Biologia Evolutiva, Universidad de Valencia","releaseDate":"2011-10-12","stats":{"geneCounts":{"proteinCoding":2,"total":2}}},"assemblyInfo":{"assemblyLevel":"Complete Genome","assemblyName":"ASM589110v1","assemblyStatus":"current","assemblyType":"haploid","releaseDate":"2011-10-07","submitter":"Instituto Cavanilles de Biodiversidad y Biologia Evolutiva, Universidad de Valencia"},"assemblyStats":{"contigL50":1,"contigN50":4130,"gcCount":"1998","gcPercent":48.5,"numberOfComponentSequences":1,"numberOfContigs":1,"numberOfScaffolds":1,"scaffoldL50":1,"scaffoldN50":4130,"totalNumberOfChromosomes":1,"totalSequenceLength":"4130","totalUngappedLength":"4130"},"currentAccession":"GCA_005891105.1","organism":{"organismName":"Escherichia phage Qbeta","taxId":2789016},"sourceDatabase":"SOURCE_DATABASE_GENBANK"}
{"accession":"GCA_005891125.1","assemblyInfo":{"assemblyLevel":"Complete Genome","assemblyName":"ASM589112v1","assemblyStatus":"current","assemblyType":"haploid","releaseDate":"2011-10-07","submitter":"Instituto Cavanilles de Biodiversidad y Biologia Evolutiva, Universidad de Valencia"},"assemblyStats":{"contigL50":1,"contigN50":3498,"gcCount":"1827","gcPercent":52.0,"numberOfComponentSequences":1,"numberOfContigs":1,"numberOfScaffolds":1,"scaffoldL50":1,"scaffoldN50":3498,"totalNumberOfChromosomes":1,"totalSequenceLength":"3498","totalUngappedLength":"3498"},"currentAccession":"GCA_005891125.1","organism":{"organismName":"Escherichia phage MS2","taxId":12022},"sourceDatabase":"SOURCE_DATABASE_GENBANK"}
{"accession":"GCA_005891545.1","assemblyInfo":{"assemblyLevel":"Complete Genome","assemblyName":"ASM589154v1","assemblyStatus":"current","assemblyType":"haploid","releaseDate":"2012-07-10","submitter":"US EPA"},"assemblyStats":{"contigL50":1,"contigN50":3398,"gcCount":"1741","gcPercent":51.0,"numberOfComponentSequences":1,"numberOfContigs":1,"numberOfScaffolds":1,"scaffoldL50":1,"scaffoldN50":3398,"totalNumberOfChromosomes":1,"totalSequenceLength":"3398","totalUngappedLength":"3398"},"currentAccession":"GCA_005891545.1","organism":{"organismName":"Escherichia phage MS2","taxId":12022},"sourceDatabase":"SOURCE_DATABASE_GENBANK"}
{"accession":"GCA_005892145.1","annotationInfo":{"name":"Annotation submitted by Bioeconomy and Health Research, Leibniz-Institute DSMZ - German Collection of Microorganisms and Cell Cultures","provider":"Bioeconomy and Health Research, Leibniz-Institute DSMZ - German Collection of Microorganisms and Cell Cultures","releaseDate":"2019-04-02","stats":{"geneCounts":{"proteinCoding":92,"total":92}}},"assemblyInfo":{"assemblyLevel":"Complete Genome","assemblyName":"ASM589214v1","assemblyStatus":"current","assemblyType":"haploid","pairedAssembly":{"accession":"GCF_005892145.1","annotationName":"Annotation submitted by NCBI RefSeq","status":"current"},"releaseDate":"2019-03-28","submitter":"Bioeconomy and Health Research, Leibniz-Institute DSMZ - German Collection of Microorganisms and Cell Cultures"},"assemblyStats":{"contigL50":1,"contigN50":61600,"gcCount":"32552","gcPercent":53.0,"numberOfComponentSequences":1,"numberOfContigs":1,"numberOfScaffolds":1,"scaffoldL50":1,"scaffoldN50":61600,"totalNumberOfChromosomes":1,"totalSequenceLength":"61600","totalUngappedLength":"61600"},"currentAccession":"GCA_005892145.1","organism":{"organismName":"Escherichia phage PTXU04","taxId":2508206},"pairedAccession":"GCF_005892145.1","sourceDatabase":"SOURCE_DATABASE_GENBANK","typeMaterial":{"typeDisplayText":"ICTV species exemplar","typeLabel":"TYPE_ICTV"}}
{"accession":"GCA_005892765.1","assemblyInfo":{"assemblyLevel":"Complete Genome","assemblyMethod":"CLC Genomics Workbench v.12.0","assemblyName":"ASM589276v1","assemblyStatus":"current","assemblyType":"haploid","releaseDate":"2019-04-02","sequencingTech":"Illumina MiSeq","submitter":"Contact:Jumpei Fujiki Rakuno Gakuen University, Department of Veterinary Medicine; 582 Bunkyodai-Midorimachi, Ebetsu, Hokkaido 069-8501, Japan"},"assemblyStats":{"contigL50":1,"contigN50":86019,"gcCount":"33492","gcPercent":39.0,"numberOfComponentSequences":1,"numberOfContigs":1,"numberOfScaffolds":1,"scaffoldL50":1,"scaffoldN50":86019,"totalNumberOfChromosomes":1,"totalSequenceLength":"86019","totalUngappedLength":"86019"},"currentAccession":"GCA_005892765.1","organism":{"organismName":"Escherichia phage L27","taxId":2562890},"sourceDatabase":"SOURCE_DATABASE_GENBANK"}
{"accession":"GCA_006516875.1","annotationInfo":{"name":"Annotation submitted by Produce Safety and Microbiology Research, U.S. Department of Agriculture (USDA), Agricultural Research Service, Western Regional Research Center","provider":"Produce Safety and Microbiology Research, U.S. Department of Agriculture (USDA), Agricultural Research Service, Western Regional Research Center","releaseDate":"2019-06-24","stats":{"geneCounts":{"nonCoding":3,"proteinCoding":78,"total":81}}},"assemblyInfo":{"assemblyLevel":"Complete Genome","assemblyMethod":"SPAdes v. 4/21/2019","assemblyName":"ASM651687v1","assemblyStatus":"current","assemblyType":"haploid","pairedAssembly":{"accession":"GCF_006516875.1","annotationName":"Annotation submitted by NCBI RefSeq","status":"current"},"releaseDate":"2019-06-24","sequencingTech":"Illumina","submitter":"Produce Safety and Microbiology Research, U.S. Department of Agriculture (USDA), Agricultural Research Service, Western Regional Research Center"},"assemblyStats":{"contigL50":1,"contigN50":62668,"gcCount":"31420","gcPercent":50.0,"numberOfComponentSequences":1,"numberOfContigs":1,"numberOfScaffolds":1,"scaffoldL50":1,"scaffoldN50":62668,"totalNumberOfChromosomes":1,"totalSequenceLength":"62668","totalUngappedLength":"62668"},"currentAccession":"GCA_006516875.1","organism":{"organismName":"Escherichia phage Lyz12581Vzw","taxId":2590400},"pairedAccession":"GCF_006516875.1","sourceDatabase":"SOURCE_DATABASE_GENBANK","typeMaterial":{"typeDisplayText":"ICTV species exemplar","typeLabel":"TYPE_ICTV"}}
{"accession":"GCA_007998275.1","annotationInfo":{"name":"Annotation submitted by Center for Phage Technology, Texas A&M University","provider":"Center for Phage Technology, Texas A&M University","releaseDate":"2019-08-14","stats":{"geneCounts":{"proteinCoding":77,"total":77}}},"assemblyInfo":{"assemblyLevel":"Complete Genome","assemblyMethod":"SPADES v. 3.5.0","assemblyName":"ASM799827v1","assemblyStatus":"current","assemblyType":"haploid","bioprojectAccession":"PRJNA222858","bioprojectLineage":[{"bioprojects":[{"accession":"PRJNA222858","title":"Bacteriophage Genome Sequencing"}]}],"biosample":{"accession":"SAMN11414490","attributes":[{"name":"isolate","value":"mixed isolates"},{"name":"host","value":"NA"},{"name":"lab_host","value":"NA"},{"name":"collection_date","value":"2018"},{"name":"geo_loc_name","value":"USA"},{"name":"isolation_source","value":"mixed environmental samples"}],"bioprojects":[{"accession":"PRJNA222858"}],"description":{"comment":"mixed  phages of Stenotrophomonas, Staphylococcus, Rhagium, and Escherichia","organism":{"organismName":"Caudoviricetes","taxId":2731619},"title":"2018-07 Index 6"},"lastUpdated":"2022-08-16T21:05:44.903","models":["Viral"],"owner":{"contacts":[{}],"name":"Texas A&M University"},"package":"Virus.1.0","publicationDate":"2019-04-14T00:00:00.000","sampleIds":[{"label":"Sample name","value":"mixed  phages of Stenotrophomonas, Staphylococcus, Rhagium, and Escherichia"},{"db":"SRA","value":"SRS4620613"}],"status":{"status":"live","when":"2019-04-14T13:52:04.556"},"submissionDate":"2019-04-14T13:52:04.553"},"releaseDate":"2019-08-09","sequencingTech":"Illumina","submitter":"Center for Phage Technology, Texas A&M University"},"assemblyStats":{"contigL50":1,"contigN50":44155,"gcCount":"22116","gcPercent":50.0,"numberOfComponentSequences":1,"numberOfContigs":1,"numberOfScaffolds":1,"scaffoldL50":1,"scaffoldN50":44155,"totalNumberOfChromosomes":1,"totalSequenceLength":"44155","totalUngappedLength":"44155"},"currentAccession":"GCA_007998275.1","organism":{"organismName":"Escherichia phage Shashou","taxId":2580403},"sourceDatabase":"SOURCE_DATABASE_GENBANK"}
{"accession":"GCA_007998335.1","assemblyInfo":{"assemblyLevel":"Complete Genome","assemblyMethod":"Softberry v. June03,2019","assemblyName":"ASM799833v1","assemblyStatus":"current","assemblyType":"haploid","pairedAssembly":{"accession":"GCF_007998335.1","annotationName":"Annotation submitted by NCBI RefSeq","status":"current"},"releaseDate":"2019-08-09","sequencingTech":"454","submitter":"School of Basic Medicine, Henan University"},"assemblyStats":{"contigL50":1,"contigN50":49526,"gcCount":"23874","gcPercent":48.0,"numberOfComponentSequences":1,"numberOfContigs":1,"numberOfScaffolds":1,"scaffoldL50":1,"scaffoldN50":49526,"totalNumberOfChromosomes":1,"totalSequenceLength":"49526","totalUngappedLength":"49526"},"currentAccession":"GCA_007998335.1","organism":{"organismName":"Escherichia phage Henu7","taxId":2589652},"pairedAccession":"GCF_007998335.1","sourceDatabase":"SOURCE_DATABASE_GENBANK","typeMaterial":{"typeDisplayText":"ICTV species exemplar","typeLabel":"TYPE_ICTV"}}
{"accession":"GCA_007998375.1","assemblyInfo":{"assemblyLevel":"Complete Genome","assemblyMethod":"softberry v. Nov02,2018","assemblyName":"ASM799837v1","assemblyStatus":"current","assemblyType":"haploid","pairedAssembly":{"accession":"GCF_007998375.1","annotationName":"Annotation submitted by NCBI RefSeq","status":"current"},"releaseDate":"2019-08-09","sequencingTech":"454","submitter":"School of Basic Medicine, Henan University"},"assemblyStats":{"contigL50":1,"contigN50":49890,"gcCount":"22037","gcPercent":44.0,"numberOfComponentSequences":1,"numberOfContigs":1,"numberOfScaffolds":1,"scaffoldL50":1,"scaffoldN50":49890,"totalNumberOfChromosomes":1,"totalSequenceLength":"49890","totalUngappedLength":"49890"},"currentAccession":"GCA_007998375.1","organism":{"organismName":"Escherichia phage Henu8","taxId":2596677},"pairedAccession":"GCF_007998375.1","sourceDatabase":"SOURCE_DATABASE_GENBANK","typeMaterial":{"typeDisplayText":"ICTV species exemplar","typeLabel":"TYPE_ICTV"}}
{"accession":"GCA_008033345.1","annotationInfo":{"name":"Annotation submitted by Contact:Yasunori Tanji Tokyo Institute of Technology, Bioengineering; Nagatsuta-cho 4259, Yokohama, Kanagawa 226-8501, Japan","provider":"Contact:Yasunori Tanji Tokyo Institute of Technology, Bioengineering; Nagatsuta-cho 4259, Yokohama, Kanagawa 226-8501, Japan","releaseDate":"2019-11-05","stats":{"geneCounts":{"nonCoding":6,"proteinCoding":591,"total":597}}},"assemblyInfo":{"assemblyLevel":"Complete Genome","assemblyMethod":"velvet v. 1.2","assemblyName":"ASM803334v1","assemblyStatus":"current","assemblyType":"haploid","bioprojectAccession":"PRJDB7014","bioprojectLineage":[{"bioprojects":[{"accession":"PRJDB7014","title":"Isolation Lytic phage to control E. coli O157:H7"}]}],"biosample":{"accession":"SAMD00154417","attributes":[{"name":"sample_name","value":"SP27"},{"name":"collection_date","value":"missing"},{"name":"env_broad_scale","value":"missing"},{"name":"env_local_scale","value":"missing"},{"name":"env_medium","value":"missing"},{"name":"geo_loc_name","value":"missing"},{"name":"isol_growth_condt","value":"missing"},{"name":"lat_lon","value":"missing"},{"name":"locus_tag_prefix","value":"EO157G"},{"name":"project_name","value":"Isolation Lytic phage to control E. coli O157:H7"},{"name":"propagation","value":"missing"},{"name":"strain","value":"SP27"}],"bioprojects":[{"accession":"PRJDB7014"}],"description":{"comment":"Keywords: GSC:MIxS;MIGS:6.0","organism":{"organismName":"Escherichia phage SP27","taxId":2495557},"title":"Escherichia coli phage SP27"},"lastUpdated":"2022-04-05T05:00:25.000","models":["MIGS.vi"],"owner":{"name":"Tokyo Institute of Technology"},"package":"MIGS.vi.6.0","publicationDate":"2018-12-11T00:00:00.000","status":{"status":"live","when":"2018-12-12T01:01:02.299"},"submissionDate":"2018-12-12T01:01:02.296"},"releaseDate":"2019-08-19","sequencingTech":"Illumina Hiseq","submitter":"Contact:Yasunori Tanji Tokyo Institute of Technology, Bioengineering; Nagatsuta-cho 4259, Yokohama, Kanagawa 226-8501, Japan"},"assemblyStats":{"contigL50":1,"contigN50":347152,"gcCount":"118621","gcPercent":34.0,"numberOfComponentSequences":1,"numberOfContigs":1,"numberOfScaffolds":1,"scaffoldL50":1,"scaffoldN50":347152,"totalNumberOfChromosomes":1,"totalSequenceLength":"347152","totalUngappedLength":"347152"},"currentAccession":"GCA_008033345.1","organism":{"organismName":"Escherichia phage SP27","taxId":2495557},"sourceDatabase":"SOURCE_DATABASE_GENBANK"}
{"accession":"GCA_008214405.1","annotationInfo":{"name":"Annotation submitted by Center for Phage Technology, Texas A&M University","provider":"Center for Phage Technology, Texas A&M University","releaseDate":"2019-08-25","stats":{"geneCounts":{"proteinCoding":85,"total":85}}},"assemblyInfo":{"assemblyLevel":"Complete Genome","assemblyMethod":"SPADES v. 3.5.0","assemblyName":"ASM821440v1","assemblyStatus":"current","assemblyType":"haploid","bioprojectAccession":"PRJNA222858","bioprojectLineage":[{"bioprojects":[{"accession":"PRJNA222858","title":"Bacteriophage Genome Sequencing"}]}],"biosample":{"accession":"SAMN11408657","attributes":[{"name":"isolate","value":"mixed isolates"},{"name":"host","value":"NA"},{"name":"lab_host","value":"NA"},{"name":"collection_date","value":"2018"},{"name":"geo_loc_name","value":"USA"},{"name":"isolation_source","value":"mixed environmental samples"}],"bioprojects":[{"accession":"PRJNA222858"}],"description":{"comment":"mixed phages of Rhizobium, Serratia, and  Escherichia","organism":{"organismName":"Caudoviricetes","taxId":2731619},"title":"2018-07 Index 10"},"lastUpdated":"2022-08-16T21:05:44.641","models":["Viral"],"owner":{"contacts":[{}],"name":"Texas A&M University"},"package":"Virus.1.0","publicationDate":"2019-04-12T00:00:00.000","sampleIds":[{"label":"Sample name","value":"mixed phages of  Rhizobium, Serratia, and Escherichia"},{"db":"SRA","value":"SRS4619534"}],"status":{"status":"live","when":"2019-04-12T18:40:04.612"},"submissionDate":"2019-04-12T18:40:04.610"},"releaseDate":"2019-08-20","sequencingTech":"Illumina","submitter":"Center for Phage Technology, Texas A&M University"},"assemblyStats":{"contigL50":1,"contigN50":44748,"gcCount":"22372","gcPercent":50.0,"numberOfComponentSequences":1,"numberOfContigs":1,"numberOfScaffolds":1,"scaffoldL50":1,"scaffoldN50":44748,"totalNumberOfChromosomes":1,"totalSequenceLength":"44748","totalUngappedLength":"44748"},"currentAccession":"GCA_008214405.1","organism":{"organismName":"Escherichia phage Schulenburg","taxId":2580401},"sourceDatabase":"SOURCE_DATABASE_GENBANK"}
{"accession":"GCA_008214455.1","annotationInfo":{"name":"Annotation submitted by Center for Phage Technology, Texas A&M University","provider":"Center for Phage Technology, Texas A&M University","releaseDate":"2019-08-25","stats":{"geneCounts":{"proteinCoding":73,"total":73}}},"assemblyInfo":{"assemblyLevel":"Complete Genome","assemblyMethod":"SPADES v. 3.5.0","assemblyName":"ASM821445v1","assemblyStatus":"current","assemblyType":"haploid","bioprojectAccession":"PRJNA222858","bioprojectLineage":[{"bioprojects":[{"accession":"PRJNA222858","title":"Bacteriophage Genome Sequencing"}]}],"biosample":{"accession":"SAMN11414580","attributes":[{"name":"isolate","value":"mixed isolates"},{"name":"host","value":"NA"},{"name":"lab_host","value":"NA"},{"name":"collection_date","value":"2018"},{"name":"geo_loc_name","value":"USA"},{"name":"isolation_source","value":"mixed environmental samples"}],"bioprojects":[{"accession":"PRJNA222858"}],"description":{"comment":"mixed  phages of Staphylococcus and Escherichia 4s","organism":{"organismName":"Caudoviricetes","taxId":2731619},"title":"2018-07 Index 8"},"lastUpdated":"2022-08-16T21:05:44.926","models":["Viral"],"owner":{"contacts":[{}],"name":"Texas A&M University"},"package":"Virus.1.0","publicationDate":"2019-04-14T00:00:00.000","sampleIds":[{"label":"Sample name","value":"mixed  phages of Staphylococcus and Escherichia 4s"},{"db":"SRA","value":"SRS4620630"}],"status":{"status":"live","when":"2019-04-14T14:19:04.307"},"submissionDate":"2019-04-14T14:19:04.306"},"releaseDate":"2019-08-20","sequencingTech":"Illumina","submitter":"Center for Phage Technology, Texas A&M University"},"assemblyStats":{"contigL50":1,"contigN50":43130,"gcCount":"21608","gcPercent":50.0,"numberOfComponentSequences":1,"numberOfContigs":1,"numberOfScaffolds":1,"scaffoldL50":1,"scaffoldN50":43130,"totalNumberOfChromosomes":1,"totalSequenceLength":"43130","totalUngappedLength":"43130"},"currentAccession":"GCA_008214455.1","organism":{"organismName":"Escherichia phage Sciku","taxId":2580402},"sourceDatabase":"SOURCE_DATABASE_GENBANK"}
{"accession":"GCA_008214505.1","annotationInfo":{"name":"Annotation submitted by Center for Phage Technology, Texas A&M University","provider":"Center for Phage Technology, Texas A&M University","releaseDate":"2019-08-25","stats":{"geneCounts":{"proteinCoding":81,"total":81}}},"assemblyInfo":{"assemblyLevel":"Complete Genome","assemblyMethod":"SPADES v. 3.5.0","assemblyName":"ASM821450v1","assemblyStatus":"current","assemblyType":"haploid","bioprojectAccession":"PRJNA222858","bioprojectLineage":[{"bioprojects":[{"accession":"PRJNA222858","title":"Bacteriophage Genome Sequencing"}]}],"biosample":{"accession":"SAMN11414488","attributes":[{"name":"isolate","value":"mixed isolates"},{"name":"host","value":"NA"},{"name":"lab_host","value":"NA"},{"name":"collection_date","value":"2018"},{"name":"geo_loc_name","value":"USA"},{"name":"isolation_source","value":"mixed environmental samples"}],"bioprojects":[{"accession":"PRJNA222858"}],"description":{"comment":"mixed  phages of Serratia, Escherichia, and Staphylococcus aureus","organism":{"organismName":"Caudoviricetes","taxId":2731619},"title":"2018-07 Index 4"},"lastUpdated":"2022-08-16T21:05:44.824","models":["Viral"],"owner":{"contacts":[{}],"name":"Texas A&M University"},"package":"Virus.1.0","publicationDate":"2019-04-14T00:00:00.000","sampleIds":[{"label":"Sample name","value":"mixed  phages of Serratia, Escherichia, and Staphylococcus aureus"},{"db":"SRA","value":"SRS4620611"}],"status":{"status":"live","when":"2019-04-14T12:40:04.794"},"submissionDate":"2019-04-14T12:40:04.793"},"releaseDate":"2019-08-20","sequencingTech":"Illumina","submitter":"Center for Phage Technology, Texas A&M University"},"assemblyStats":{"contigL50":1,"contigN50":44454,"gcCount":"22312","gcPercent":50.0,"numberOfComponentSequences":1,"numberOfContigs":1,"numberOfScaffolds":1,"scaffoldL50":1,"scaffoldN50":44454,"totalNumberOfChromosomes":1,"totalSequenceLength":"44454","totalUngappedLength":"44454"},"currentAccession":"GCA_008214505.1","organism":{"organismName":"Escherichia phage Snoke","taxId":2580404},"sourceDatabase":"SOURCE_DATABASE_GENBANK"}
{"accession":"GCA_008214915.1","annotationInfo":{"name":"Annotation submitted by Center for Phage Technology, Texas A&M University","provider":"Center for Phage Technology, Texas A&M University","releaseDate":"2019-08-25","stats":{"geneCounts":{"proteinCoding":82,"total":82}}},"assemblyInfo":{"assemblyLevel":"Complete Genome","assemblyMethod":"SPAdes v. 3.5.0","assemblyName":"ASM821491v1","assemblyStatus":"current","assemblyType":"haploid","bioprojectAccession":"PRJNA222858","bioprojectLineage":[{"bioprojects":[{"accession":"PRJNA222858","title":"Bacteriophage Genome Sequencing"}]}],"biosample":{"accession":"SAMN11360419","attributes":[{"name":"isolate","value":"Mangalitsa"},{"name":"host","value":"Escherichia coli"},{"name":"lab_host","value":"Escherichia coli ATCC 23545 \"NCDC 62-57 NalR\" WGS projectGenBank: PRDF00000000.1"},{"name":"collection_date","value":"2017"},{"name":"geo_loc_name","value":"USA: College Station, TX"},{"name":"isolation_source","value":"Swine fecal samples"},{"name":"collected_by","value":"Justin Boeckman"}],"bioprojects":[{"accession":"PRJNA222858"}],"description":{"comment":"phage of  Escherichia VMP23","organism":{"organismName":"Caudoviricetes","taxId":2731619},"title":"2017-10 Index 12"},"lastUpdated":"2022-08-16T21:05:44.551","models":["Viral"],"owner":{"contacts":[{}],"name":"Texas A&M University"},"package":"Virus.1.0","publicationDate":"2019-04-08T00:00:00.000","sampleIds":[{"label":"Sample name","value":"phage of  Escherichia VMP23"},{"db":"SRA","value":"SRS4601134"}],"status":{"status":"live","when":"2019-04-08T16:46:04.005"},"submissionDate":"2019-04-08T16:46:04.003"},"pairedAssembly":{"accession":"GCF_008214915.1","annotationName":"Annotation submitted by NCBI RefSeq","status":"current"},"releaseDate":"2019-08-20","sequencingTech":"Illumina","submitter":"Center for Phage Technology, Texas A&M University"},"assemblyStats":{"contigL50":1,"contigN50":52329,"gcCount":"23031","gcPercent":44.0,"numberOfComponentSequences":1,"numberOfContigs":1,"numberOfScaffolds":1,"scaffoldL50":1,"scaffoldN50":52329,"totalNumberOfChromosomes":1,"totalSequenceLength":"52329","totalUngappedLength":"52329"},"currentAccession":"GCA_008214915.1","organism":{"organismName":"Escherichia phage Mangalitsa","taxId":2589658},"pairedAccession":"GCF_008214915.1","sourceDatabase":"SOURCE_DATABASE_GENBANK","typeMaterial":{"typeDisplayText":"ICTV species exemplar","typeLabel":"TYPE_ICTV"}}
{"accession":"GCA_008214965.1","annotationInfo":{"name":"Annotation submitted by Center for Phage Technology, Texas A&M University","provider":"Center for Phage Technology, Texas A&M University","releaseDate":"2019-09-27","stats":{"geneCounts":{"nonCoding":1,"proteinCoding":133,"total":134}}},"assemblyInfo":{"assemblyLevel":"Complete Genome","assemblyMethod":"SPAdes v. 3.5.0","assemblyName":"ASM821496v1","assemblyStatus":"current","assemblyType":"haploid","bioprojectAccession":"PRJNA222858","bioprojectLineage":[{"bioprojects":[{"accession":"PRJNA222858","title":"Bacteriophage Genome Sequencing"}]}],"biosample":{"accession":"SAMN11411459","attributes":[{"name":"isolate","value":"mixed isolates"},{"name":"host","value":"NA"},{"name":"lab_host","value":"NA"},{"name":"collection_date","value":"2018"},{"name":"geo_loc_name","value":"USA"},{"name":"isolation_source","value":"mixed environmental samples"}],"bioprojects":[{"accession":"PRJNA222858"}],"description":{"comment":"mixed phages of  Escherichia, Staphylococcus, and Serratia","organism":{"organismName":"Caudoviricetes","taxId":2731619},"title":"2018-07 Index 2"},"lastUpdated":"2022-08-16T21:05:44.766","models":["Viral"],"owner":{"contacts":[{}],"name":"Texas A&M University"},"package":"Virus.1.0","publicationDate":"2019-04-12T00:00:00.000","sampleIds":[{"label":"Sample name","value":"mixed phages of  Escherichia, Staphylococcus, and Serratia"},{"db":"SRA","value":"SRS4619596"}],"status":{"status":"live","when":"2019-04-12T19:33:05.452"},"submissionDate":"2019-04-12T19:33:05.450"},"pairedAssembly":{"accession":"GCF_008214965.1","annotationName":"Annotation submitted by NCBI RefSeq","status":"current"},"releaseDate":"2019-08-20","sequencingTech":"Illumina","submitter":"Center for Phage Technology, Texas A&M University"},"assemblyStats":{"contigL50":1,"contigN50":79429,"gcCount":"33355","gcPercent":42.0,"numberOfComponentSequences":1,"numberOfContigs":1,"numberOfScaffolds":1,"scaffoldL50":1,"scaffoldN50":79429,"totalNumberOfChromosomes":1,"totalSequenceLength":"79429","totalUngappedLength":"79429"},"currentAccession":"GCA_008214965.1","organism":{"organismName":"Escherichia phage Paul","taxId":2589659},"pairedAccession":"GCF_008214965.1","sourceDatabase":"SOURCE_DATABASE_GENBANK","typeMaterial":{"typeDisplayText":"ICTV species exemplar","typeLabel":"TYPE_ICTV"}}
{"accession":"GCA_008215485.1","annotationInfo":{"name":"Annotation submitted by Center for Phage Technology, Texas A&M University","provider":"Center for Phage Technology, Texas A&M University","releaseDate":"2019-08-25","stats":{"geneCounts":{"proteinCoding":49,"total":49}}},"assemblyInfo":{"assemblyLevel":"Complete Genome","assemblyMethod":"SPADES v. 3.5.0","assemblyName":"ASM821548v1","assemblyStatus":"current","assemblyType":"haploid","bioprojectAccession":"PRJNA222858","bioprojectLineage":[{"bioprojects":[{"accession":"PRJNA222858","title":"Bacteriophage Genome Sequencing"}]}],"biosample":{"accession":"SAMN11414488","attributes":[{"name":"isolate","value":"mixed isolates"},{"name":"host","value":"NA"},{"name":"lab_host","value":"NA"},{"name":"collection_date","value":"2018"},{"name":"geo_loc_name","value":"USA"},{"name":"isolation_source","value":"mixed environmental samples"}],"bioprojects":[{"accession":"PRJNA222858"}],"description":{"comment":"mixed  phages of Serratia, Escherichia, and Staphylococcus aureus","organism":{"organismName":"Caudoviricetes","taxId":2731619},"title":"2018-07 Index 4"},"lastUpdated":"2022-08-16T21:05:44.824","models":["Viral"],"owner":{"contacts":[{}],"name":"Texas A&M University"},"package":"Virus.1.0","publicationDate":"2019-04-14T00:00:00.000","sampleIds":[{"label":"Sample name","value":"mixed  phages of Serratia, Escherichia, and Staphylococcus aureus"},{"db":"SRA","value":"SRS4620611"}],"status":{"status":"live","when":"2019-04-14T12:40:04.794"},"submissionDate":"2019-04-14T12:40:04.793"},"releaseDate":"2019-08-20","sequencingTech":"Illumina","submitter":"Center for Phage Technology, Texas A&M University"},"assemblyStats":{"contigL50":1,"contigN50":39497,"gcCount":"21015","gcPercent":53.0,"numberOfComponentSequences":1,"numberOfContigs":1,"numberOfScaffolds":1,"scaffoldL50":1,"scaffoldN50":39497,"totalNumberOfChromosomes":1,"totalSequenceLength":"39497","totalUngappedLength":"39497"},"currentAccession":"GCA_008215485.1","organism":{"organismName":"Escherichia phage Pisces","taxId":2591102},"sourceDatabase":"SOURCE_DATABASE_GENBANK"}
{"accession":"GCA_008215585.1","annotationInfo":{"name":"Annotation submitted by Center for Phage Technology, Texas A&M University","provider":"Center for Phage Technology, Texas A&M University","releaseDate":"2019-08-25","stats":{"geneCounts":{"proteinCoding":55,"total":55}}},"assemblyInfo":{"assemblyLevel":"Complete Genome","assemblyMethod":"SPADES v. 3.5.0","assemblyName":"ASM821558v1","assemblyStatus":"current","assemblyType":"haploid","bioprojectAccession":"PRJNA222858","bioprojectLineage":[{"bioprojects":[{"accession":"PRJNA222858","title":"Bacteriophage Genome Sequencing"}]}],"biosample":{"accession":"SAMN11408679","attributes":[{"name":"isolate","value":"mixed isolates"},{"name":"host","value":"NA"},{"name":"lab_host","value":"NA"},{"name":"collection_date","value":"2018"},{"name":"geo_loc_name","value":"USA"},{"name":"isolation_source","value":"mixed environmental samples"}],"bioprojects":[{"accession":"PRJNA222858"}],"description":{"comment":"mixed phages of  Escherichia and Acinetobacter","organism":{"organismName":"Caudoviricetes","taxId":2731619},"title":"2018-07 Index 11"},"lastUpdated":"2022-08-16T21:05:44.664","models":["Viral"],"owner":{"contacts":[{}],"name":"Texas A&M University"},"package":"Virus.1.0","publicationDate":"2019-04-12T00:00:00.000","sampleIds":[{"label":"Sample name","value":"mixed phages of  Escherichia and Acinetobacter"},{"db":"SRA","value":"SRS4619535"}],"status":{"status":"live","when":"2019-04-12T18:49:04.032"},"submissionDate":"2019-04-12T18:49:04.030"},"releaseDate":"2019-08-20","sequencingTech":"Illumina","submitter":"Center for Phage Technology, Texas A&M University"},"assemblyStats":{"contigL50":1,"contigN50":39233,"gcCount":"19675","gcPercent":50.0,"numberOfComponentSequences":1,"numberOfContigs":1,"numberOfScaffolds":1,"scaffoldL50":1,"scaffoldN50":39233,"totalNumberOfChromosomes":1,"totalSequenceLength":"39233","totalUngappedLength":"39233"},"currentAccession":"GCA_008215585.1","organism":{"organismName":"Escherichia phage Peacock","taxId":2591100},"sourceDatabase":"SOURCE_DATABASE_GENBANK"}
{"accession":"GCA_008215665.1","annotationInfo":{"name":"Annotation submitted by Center for Phage Technology, Texas A&M University","provider":"Center for Phage Technology, Texas A&M University","releaseDate":"2019-08-25","stats":{"geneCounts":{"proteinCoding":54,"total":54}}},"assemblyInfo":{"assemblyLevel":"Complete Genome","assemblyMethod":"SPADES v. 3.5.0","assemblyName":"ASM821566v1","assemblyStatus":"current","assemblyType":"haploid","bioprojectAccession":"PRJNA222858","bioprojectLineage":[{"bioprojects":[{"accession":"PRJNA222858","title":"Bacteriophage Genome Sequencing"}]}],"biosample":{"accession":"SAMN11414580","attributes":[{"name":"isolate","value":"mixed isolates"},{"name":"host","value":"NA"},{"name":"lab_host","value":"NA"},{"name":"collection_date","value":"2018"},{"name":"geo_loc_name","value":"USA"},{"name":"isolation_source","value":"mixed environmental samples"}],"bioprojects":[{"accession":"PRJNA222858"}],"description":{"comment":"mixed  phages of Staphylococcus and Escherichia 4s","organism":{"organismName":"Caudoviricetes","taxId":2731619},"title":"2018-07 Index 8"},"lastUpdated":"2022-08-16T21:05:44.926","models":["Viral"],"owner":{"contacts":[{}],"name":"Texas A&M University"},"package":"Virus.1.0","publicationDate":"2019-04-14T00:00:00.000","sampleIds":[{"label":"Sample name","value":"mixed  phages of Staphylococcus and Escherichia 4s"},{"db":"SRA","value":"SRS4620630"}],"status":{"status":"live","when":"2019-04-14T14:19:04.307"},"submissionDate":"2019-04-14T14:19:04.306"},"releaseDate":"2019-08-20","sequencingTech":"Illumina","submitter":"Center for Phage Technology, Texas A&M University"},"assemblyStats":{"contigL50":1,"contigN50":39263,"gcCount":"19851","gcPercent":50.5,"numberOfComponentSequences":1,"numberOfContigs":1,"numberOfScaffolds":1,"scaffoldL50":1,"scaffoldN50":39263,"totalNumberOfChromosomes":1,"totalSequenceLength":"39263","totalUngappedLength":"39263"},"currentAccession":"GCA_008215665.1","organism":{"organismName":"Escherichia phage Penshu1","taxId":2591101},"sourceDatabase":"SOURCE_DATABASE_GENBANK"}
{"accession":"GCA_008215685.1","annotationInfo":{"name":"Annotation submitted by Center for Phage Technology, Texas A&M University","provider":"Center for Phage Technology, Texas A&M University","releaseDate":"2019-08-25","stats":{"geneCounts":{"proteinCoding":105,"total":105}}},"assemblyInfo":{"assemblyLevel":"Complete Genome","assemblyMethod":"SPADES v. 3.5.0","assemblyName":"ASM821568v1","assemblyStatus":"current","assemblyType":"haploid","bioprojectAccession":"PRJNA222858","bioprojectLineage":[{"bioprojects":[{"accession":"PRJNA222858","title":"Bacteriophage Genome Sequencing"}]}],"biosample":{"accession":"SAMN11411460","attributes":[{"name":"isolate","value":"mixed isolates"},{"name":"host","value":"NA"},{"name":"lab_host","value":"NA"},{"name":"collection_date","value":"2018"},{"name":"geo_loc_name","value":"USA"},{"name":"isolation_source","value":"mixed environmental samples"}],"bioprojects":[{"accession":"PRJNA222858"}],"description":{"comment":"mixed  phages of Xanthomonas, Serratia, Stenotrophomonas, and Escherichia","organism":{"organismName":"Caudoviricetes","taxId":2731619},"title":"2018-07 Index 3"},"lastUpdated":"2022-08-16T21:05:44.795","models":["Viral"],"owner":{"contacts":[{}],"name":"Texas A&M University"},"package":"Virus.1.0","publicationDate":"2019-04-12T00:00:00.000","sampleIds":[{"label":"Sample name","value":"mixed  phages of Xanthomonas, Serratia, Stenotrophomonas, and Escherichia"},{"db":"SRA","value":"SRS4619591"}],"status":{"status":"live","when":"2019-04-12T19:43:05.000"},"submissionDate":"2019-04-12T19:43:05.000"},"releaseDate":"2019-08-20","sequencingTech":"Illumina","submitter":"Center for Phage Technology, Texas A&M University"},"assemblyStats":{"contigL50":1,"contigN50":68120,"gcCount":"31431","gcPercent":46.0,"numberOfComponentSequences":1,"numberOfContigs":1,"numberOfScaffolds":1,"scaffoldL50":1,"scaffoldN50":68120,"totalNumberOfChromosomes":1,"totalSequenceLength":"68120","totalUngappedLength":"68120"},"currentAccession":"GCA_008215685.1","organism":{"organismName":"Escherichia phage Mansfield","taxId":2591099},"sourceDatabase":"SOURCE_DATABASE_GENBANK"}
{"accession":"GCA_008375395.1","assemblyInfo":{"assemblyLevel":"Complete Genome","assemblyMethod":"clc genomics workbench v. 11.0","assemblyName":"ASM837539v1","assemblyStatus":"current","assemblyType":"haploid","releaseDate":"2019-09-06","sequencingTech":"Illumina","submitter":"Department of Environmental Science, Aarhus University"},"assemblyStats":{"contigL50":1,"contigN50":5484,"gcCount":"2589","gcPercent":47.0,"numberOfComponentSequences":1,"numberOfContigs":1,"numberOfScaffolds":1,"scaffoldL50":1,"scaffoldN50":5484,"totalNumberOfChromosomes":1,"totalSequenceLength":"5484","totalUngappedLength":"5484"},"currentAccession":"GCA_008375395.1","organism":{"organismName":"Escherichia phage Lilledu","taxId":2604898},"sourceDatabase":"SOURCE_DATABASE_GENBANK"}
{"accession":"GCA_009662535.1","assemblyInfo":{"assemblyLevel":"Complete Genome","assemblyMethod":"SOAPdenovo v. 2","assemblyName":"ASM966253v1","assemblyStatus":"current","assemblyType":"haploid","releaseDate":"2019-11-08","sequencingTech":"Illumina","submitter":"College of Veterinary Medicine, Nanjing Agricultural University"},"assemblyStats":{"contigL50":1,"contigN50":39293,"gcCount":"19240","gcPercent":49.0,"numberOfComponentSequences":1,"numberOfContigs":1,"numberOfScaffolds":1,"scaffoldL50":1,"scaffoldN50":39293,"totalNumberOfChromosomes":1,"totalSequenceLength":"39293","totalUngappedLength":"39293"},"currentAccession":"GCA_009662535.1","organism":{"organismName":"Escherichia phage phiv142-3","taxId":2601647},"sourceDatabase":"SOURCE_DATABASE_GENBANK"}
{"accession":"GCA_009662815.1","assemblyInfo":{"assemblyLevel":"Complete Genome","assemblyName":"ASM966281v1","assemblyStatus":"current","assemblyType":"haploid","releaseDate":"2019-11-08","sequencingTech":"Sanger dideoxy sequencing","submitter":"College of Veterinary Medicine, Nanjing Agricultural University"},"assemblyStats":{"contigL50":1,"contigN50":44616,"gcCount":"21212","gcPercent":47.5,"numberOfComponentSequences":1,"numberOfContigs":1,"numberOfScaffolds":1,"scaffoldL50":1,"scaffoldN50":44616,"totalNumberOfChromosomes":1,"totalSequenceLength":"44616","totalUngappedLength":"44616"},"currentAccession":"GCA_009662815.1","organism":{"organismName":"Escherichia phage phiv205-1","taxId":2663260},"sourceDatabase":"SOURCE_DATABASE_GENBANK"}
{"accession":"GCA_009673965.1","annotationInfo":{"name":"Annotation submitted by INSDC submitter","provider":"INSDC submitter","releaseDate":"2010-09-28","stats":{"geneCounts":{"proteinCoding":20,"total":20}}},"assemblyInfo":{"assemblyLevel":"Complete Genome","assemblyName":"ASM967396v1","assemblyStatus":"current","assemblyType":"haploid","atypical":{"isAtypical":true,"warnings":["partial"]},"genomeNotes":["partial"],"releaseDate":"1993-04-28"},"assemblyStats":{"contigL50":1,"contigN50":10661,"gcCount":"5172","gcPercent":48.5,"numberOfComponentSequences":1,"numberOfContigs":1,"numberOfScaffolds":1,"scaffoldL50":1,"scaffoldN50":10661,"totalNumberOfChromosomes":1,"totalSequenceLength":"10661","totalUngappedLength":"10661"},"currentAccession":"GCA_009673965.1","organism":{"organismName":"Escherichia phage Mu","taxId":2681603},"sourceDatabase":"SOURCE_DATABASE_GENBANK"}
{"accession":"GCA_009745175.1","assemblyInfo":{"assemblyLevel":"Complete Genome","assemblyMethod":"Unicycler v. 0.4.8","assemblyName":"ASM974517v1","assemblyStatus":"current","assemblyType":"haploid","releaseDate":"2019-12-06","sequencingTech":"Illumina","submitter":"Department of Bioscience and Biotechnology, Graduate School of Bioscience and Bioenvironmental Science, Kyushu University"},"assemblyStats":{"contigL50":1,"contigN50":169248,"gcCount":"63779","gcPercent":37.5,"numberOfComponentSequences":1,"numberOfContigs":1,"numberOfScaffolds":1,"scaffoldL50":1,"scaffoldN50":169248,"totalNumberOfChromosomes":1,"totalSequenceLength":"169248","totalUngappedLength":"169248"},"currentAccession":"GCA_009745175.1","organism":{"organismName":"Escherichia phage FP43","taxId":2666261},"sourceDatabase":"SOURCE_DATABASE_GENBANK"}
{"accession":"GCA_009931855.1","assemblyInfo":{"assemblyLevel":"Complete Genome","assemblyName":"ASM993185v1","assemblyStatus":"current","assemblyType":"haploid","releaseDate":"2020-01-21","submitter":"Food Science and Engineering, Jiangxi Agricultural University"},"assemblyStats":{"contigL50":1,"contigN50":88360,"gcCount":"34244","gcPercent":39.0,"numberOfComponentSequences":1,"numberOfContigs":1,"numberOfScaffolds":1,"scaffoldL50":1,"scaffoldN50":88360,"totalNumberOfChromosomes":1,"totalSequenceLength":"88360","totalUngappedLength":"88360"},"currentAccession":"GCA_009931855.1","organism":{"organismName":"Escherichia phage JN01","taxId":2692737},"sourceDatabase":"SOURCE_DATABASE_GENBANK"}
{"accession":"GCA_010120275.1","annotationInfo":{"name":"Annotation submitted by Department of Environmental Science, Aarhus University","provider":"Department of Environmental Science, Aarhus University","releaseDate":"2020-02-03","stats":{"geneCounts":{"proteinCoding":123,"total":123}}},"assemblyInfo":{"assemblyLevel":"Complete Genome","assemblyMethod":"CLC genomics workbench v. 10.1.1","assemblyName":"ASM1012027v1","assemblyStatus":"current","assemblyType":"haploid","releaseDate":"2020-01-29","sequencingTech":"Illumina","submitter":"Department of Environmental Science, Aarhus University"},"assemblyStats":{"contigL50":1,"contigN50":87544,"gcCount":"34085","gcPercent":39.0,"numberOfComponentSequences":1,"numberOfContigs":1,"numberOfScaffolds":1,"scaffoldL50":1,"scaffoldN50":87544,"totalNumberOfChromosomes":1,"totalSequenceLength":"87544","totalUngappedLength":"87544"},"currentAccession":"GCA_010120275.1","organism":{"organismName":"Escherichia phage finno","taxId":2696395},"sourceDatabase":"SOURCE_DATABASE_GENBANK"}
{"accession":"GCA_010120285.1","annotationInfo":{"name":"Annotation submitted by Department of Environmental Science, Aarhus University","provider":"Department of Environmental Science, Aarhus University","releaseDate":"2020-02-03","stats":{"geneCounts":{"proteinCoding":122,"total":122}}},"assemblyInfo":{"assemblyLevel":"Complete Genome","assemblyMethod":"CLC genomics workbench v. 10.1.1","assemblyName":"ASM1012028v1","assemblyStatus":"current","assemblyType":"haploid","releaseDate":"2020-01-29","sequencingTech":"Illumina","submitter":"Department of Environmental Science, Aarhus University"},"assemblyStats":{"contigL50":1,"contigN50":87715,"gcCount":"34181","gcPercent":39.0,"numberOfComponentSequences":1,"numberOfContigs":1,"numberOfScaffolds":1,"scaffoldL50":1,"scaffoldN50":87715,"totalNumberOfChromosomes":1,"totalSequenceLength":"87715","totalUngappedLength":"87715"},"currentAccession":"GCA_010120285.1","organism":{"organismName":"Escherichia phage fjerdesal","taxId":2696396},"sourceDatabase":"SOURCE_DATABASE_GENBANK"}
{"accession":"GCA_010120295.1","annotationInfo":{"name":"Annotation submitted by Department of Environmental Science, Aarhus University","provider":"Department of Environmental Science, Aarhus University","releaseDate":"2020-02-03","stats":{"geneCounts":{"proteinCoding":72,"total":72}}},"assemblyInfo":{"assemblyLevel":"Complete Genome","assemblyMethod":"CLC genomics workbench v. 10.1.1","assemblyName":"ASM1012029v1","assemblyStatus":"current","assemblyType":"haploid","pairedAssembly":{"accession":"GCF_010120295.1","annotationName":"Annotation submitted by NCBI RefSeq","status":"current"},"releaseDate":"2020-01-29","sequencingTech":"Illumina","submitter":"Department of Environmental Science, Aarhus University"},"assemblyStats":{"contigL50":1,"contigN50":52092,"gcCount":"23026","gcPercent":44.0,"numberOfComponentSequences":1,"numberOfContigs":1,"numberOfScaffolds":1,"scaffoldL50":1,"scaffoldN50":52092,"totalNumberOfChromosomes":1,"totalSequenceLength":"52092","totalUngappedLength":"52092"},"currentAccession":"GCA_010120295.1","organism":{"organismName":"Escherichia phage flopper","taxId":2696397},"pairedAccession":"GCF_010120295.1","sourceDatabase":"SOURCE_DATABASE_GENBANK","typeMaterial":{"typeDisplayText":"ICTV species exemplar","typeLabel":"TYPE_ICTV"}}
{"accession":"GCA_010120305.1","annotationInfo":{"name":"Annotation submitted by Department of Environmental Science, Aarhus University","provider":"Department of Environmental Science, Aarhus University","releaseDate":"2020-02-03","stats":{"geneCounts":{"proteinCoding":55,"total":55}}},"assemblyInfo":{"assemblyLevel":"Complete Genome","assemblyMethod":"CLC genomics workbench v. 10.1.1","assemblyName":"ASM1012030v1","assemblyStatus":"current","assemblyType":"haploid","releaseDate":"2020-01-29","sequencingTech":"Illumina","submitter":"Department of Environmental Science, Aarhus University"},"assemblyStats":{"contigL50":1,"contigN50":42476,"gcCount":"23526","gcPercent":55.5,"numberOfComponentSequences":1,"numberOfContigs":1,"numberOfScaffolds":1,"scaffoldL50":1,"scaffoldN50":42476,"totalNumberOfChromosomes":1,"totalSequenceLength":"42476","totalUngappedLength":"42476"},"currentAccession":"GCA_010120305.1","organism":{"organismName":"Escherichia phage forsur","taxId":2696398},"sourceDatabase":"SOURCE_DATABASE_GENBANK"}
{"accession":"GCA_010120315.1","annotationInfo":{"name":"Annotation submitted by Department of Environmental Science, Aarhus University","provider":"Department of Environmental Science, Aarhus University","releaseDate":"2020-02-03","stats":{"geneCounts":{"proteinCoding":126,"total":126}}},"assemblyInfo":{"assemblyLevel":"Complete Genome","assemblyMethod":"CLC genomics workbench v. 10.1.1","assemblyName":"ASM1012031v1","assemblyStatus":"current","assemblyType":"haploid","releaseDate":"2020-01-29","sequencingTech":"Illumina","submitter":"Department of Environmental Science, Aarhus University"},"assemblyStats":{"contigL50":1,"contigN50":85798,"gcCount":"33413","gcPercent":39.0,"numberOfComponentSequences":1,"numberOfContigs":1,"numberOfScaffolds":1,"scaffoldL50":1,"scaffoldN50":85798,"totalNumberOfChromosomes":1,"totalSequenceLength":"85798","totalUngappedLength":"85798"},"currentAccession":"GCA_010120315.1","organism":{"organismName":"Escherichia phage garuso","taxId":2696399},"sourceDatabase":"SOURCE_DATABASE_GENBANK"}
{"accession":"GCA_010120325.1","annotationInfo":{"name":"Annotation submitted by Department of Environmental Science, Aarhus University","provider":"Department of Environmental Science, Aarhus University","releaseDate":"2020-02-03","stats":{"geneCounts":{"proteinCoding":55,"total":55}}},"assemblyInfo":{"assemblyLevel":"Complete Genome","assemblyMethod":"CLC genomics workbench v. 10.1.1","assemblyName":"ASM1012032v1","assemblyStatus":"current","assemblyType":"haploid","releaseDate":"2020-01-29","sequencingTech":"Illumina","submitter":"Department of Environmental Science, Aarhus University"},"assemblyStats":{"contigL50":1,"contigN50":42507,"gcCount":"23553","gcPercent":55.5,"numberOfComponentSequences":1,"numberOfContigs":1,"numberOfScaffolds":1,"scaffoldL50":1,"scaffoldN50":42507,"totalNumberOfChromosomes":1,"totalSequenceLength":"42507","totalUngappedLength":"42507"},"currentAccession":"GCA_010120325.1","organism":{"organismName":"Escherichia phage glasur","taxId":2696400},"sourceDatabase":"SOURCE_DATABASE_GENBANK"}
{"accession":"GCA_010120335.1","annotationInfo":{"name":"Annotation submitted by Department of Environmental Science, Aarhus University","provider":"Department of Environmental Science, Aarhus University","releaseDate":"2020-02-03","stats":{"geneCounts":{"proteinCoding":76,"total":76}}},"assemblyInfo":{"assemblyLevel":"Complete Genome","assemblyMethod":"CLC genomics workbench v. 10.1.1","assemblyName":"ASM1012033v1","assemblyStatus":"current","assemblyType":"haploid","pairedAssembly":{"accession":"GCF_010120335.1","annotationName":"Annotation submitted by NCBI RefSeq","status":"current"},"releaseDate":"2020-01-29","sequencingTech":"Illumina","submitter":"Department of Environmental Science, Aarhus University"},"assemblyStats":{"contigL50":1,"contigN50":49530,"gcCount":"21842","gcPercent":44.0,"numberOfComponentSequences":1,"numberOfContigs":1,"numberOfScaffolds":1,"scaffoldL50":1,"scaffoldN50":49530,"totalNumberOfChromosomes":1,"totalSequenceLength":"49530","totalUngappedLength":"49530"},"currentAccession":"GCA_010120335.1","organism":{"organismName":"Escherichia phage grams","taxId":2696401},"pairedAccession":"GCF_010120335.1","sourceDatabase":"SOURCE_DATABASE_GENBANK","typeMaterial":{"typeDisplayText":"ICTV species exemplar","typeLabel":"TYPE_ICTV"}}
{"accession":"GCA_010120345.1","annotationInfo":{"name":"Annotation submitted by Department of Environmental Science, Aarhus University","provider":"Department of Environmental Science, Aarhus University","releaseDate":"2020-02-03","stats":{"geneCounts":{"proteinCoding":74,"total":74}}},"assemblyInfo":{"assemblyLevel":"Complete Genome","assemblyMethod":"CLC genomics workbench v. 10.1.1","assemblyName":"ASM1012034v1","assemblyStatus":"current","assemblyType":"haploid","pairedAssembly":{"accession":"GCF_010120345.1","annotationName":"Annotation submitted by NCBI RefSeq","status":"current"},"releaseDate":"2020-01-29","sequencingTech":"Illumina","submitter":"Department of Environmental Science, Aarhus University"},"assemblyStats":{"contigL50":1,"contigN50":48613,"gcCount":"21408","gcPercent":44.0,"numberOfComponentSequences":1,"numberOfContigs":1,"numberOfScaffolds":1,"scaffoldL50":1,"scaffoldN50":48613,"totalNumberOfChromosomes":1,"totalSequenceLength":"48613","totalUngappedLength":"48613"},"currentAccession":"GCA_010120345.1","organism":{"organismName":"Escherichia phage haarsle","taxId":2696402},"pairedAccession":"GCF_010120345.1","sourceDatabase":"SOURCE_DATABASE_GENBANK","typeMaterial":{"typeDisplayText":"ICTV species exemplar","typeLabel":"TYPE_ICTV"}}
{"accession":"GCA_010120355.1","annotationInfo":{"name":"Annotation submitted by Department of Environmental Science, Aarhus University","provider":"Department of Environmental Science, Aarhus University","releaseDate":"2020-02-03","stats":{"geneCounts":{"proteinCoding":124,"total":124}}},"assemblyInfo":{"assemblyLevel":"Complete Genome","assemblyMethod":"CLC genomics workbench v. 10.1.1","assemblyName":"ASM1012035v1","assemblyStatus":"current","assemblyType":"haploid","releaseDate":"2020-01-29","sequencingTech":"Illumina","submitter":"Department of Environmental Science, Aarhus University"},"assemblyStats":{"contigL50":1,"contigN50":87590,"gcCount":"34197","gcPercent":39.0,"numberOfComponentSequences":1,"numberOfContigs":1,"numberOfScaffolds":1,"scaffoldL50":1,"scaffoldN50":87590,"totalNumberOfChromosomes":1,"totalSequenceLength":"87590","totalUngappedLength":"87590"},"currentAccession":"GCA_010120355.1","organism":{"organismName":"Escherichia phage heid","taxId":2696403},"sourceDatabase":"SOURCE_DATABASE_GENBANK"}
{"accession":"GCA_010120365.1","annotationInfo":{"name":"Annotation submitted by Department of Environmental Science, Aarhus University","provider":"Department of Environmental Science, Aarhus University","releaseDate":"2020-02-03","stats":{"geneCounts":{"proteinCoding":83,"total":83}}},"assemblyInfo":{"assemblyLevel":"Complete Genome","assemblyMethod":"CLC genomics workbench v. 10.1.1","assemblyName":"ASM1012036v1","assemblyStatus":"current","assemblyType":"haploid","pairedAssembly":{"accession":"GCF_010120365.1","annotationName":"Annotation submitted by NCBI RefSeq","status":"current"},"releaseDate":"2020-01-29","sequencingTech":"Illumina","submitter":"Department of Environmental Science, Aarhus University"},"assemblyStats":{"contigL50":1,"contigN50":50971,"gcCount":"22472","gcPercent":44.0,"numberOfComponentSequences":1,"numberOfContigs":1,"numberOfScaffolds":1,"scaffoldL50":1,"scaffoldN50":50971,"totalNumberOfChromosomes":1,"totalSequenceLength":"50971","totalUngappedLength":"50971"},"currentAccession":"GCA_010120365.1","organism":{"organismName":"Escherichia phage herni","taxId":2696404},"pairedAccession":"GCF_010120365.1","sourceDatabase":"SOURCE_DATABASE_GENBANK","typeMaterial":{"typeDisplayText":"ICTV species exemplar","typeLabel":"TYPE_ICTV"}}
{"accession":"GCA_010120375.1","annotationInfo":{"name":"Annotation submitted by Department of Environmental Science, Aarhus University","provider":"Department of Environmental Science, Aarhus University","releaseDate":"2020-02-03","stats":{"geneCounts":{"proteinCoding":121,"total":121}}},"assemblyInfo":{"assemblyLevel":"Complete Genome","assemblyMethod":"CLC genomics workbench v. 10.1.1","assemblyName":"ASM1012037v1","assemblyStatus":"current","assemblyType":"haploid","releaseDate":"2020-01-29","sequencingTech":"Illumina","submitter":"Department of Environmental Science, Aarhus University"},"assemblyStats":{"contigL50":1,"contigN50":85311,"gcCount":"33340","gcPercent":39.0,"numberOfComponentSequences":1,"numberOfContigs":1,"numberOfScaffolds":1,"scaffoldL50":1,"scaffoldN50":85311,"totalNumberOfChromosomes":1,"totalSequenceLength":"85311","totalUngappedLength":"85311"},"currentAccession":"GCA_010120375.1","organism":{"organismName":"Escherichia phage humlepung","taxId":2696405},"sourceDatabase":"SOURCE_DATABASE_GENBANK"}
{"accession":"GCA_010120385.1","annotationInfo":{"name":"Annotation submitted by Department of Environmental Science, Aarhus University","provider":"Department of Environmental Science, Aarhus University","releaseDate":"2020-02-03","stats":{"geneCounts":{"proteinCoding":214,"total":214}}},"assemblyInfo":{"assemblyLevel":"Complete Genome","assemblyMethod":"CLC genomics workbench v. 10.1.1","assemblyName":"ASM1012038v1","assemblyStatus":"current","assemblyType":"haploid","releaseDate":"2020-01-29","sequencingTech":"Illumina","submitter":"Department of Environmental Science, Aarhus University"},"assemblyStats":{"contigL50":1,"contigN50":137114,"gcCount":"59833","gcPercent":43.5,"numberOfComponentSequences":1,"numberOfContigs":1,"numberOfScaffolds":1,"scaffoldL50":1,"scaffoldN50":137114,"totalNumberOfChromosomes":1,"totalSequenceLength":"137114","totalUngappedLength":"137114"},"currentAccession":"GCA_010120385.1","organism":{"organismName":"Escherichia phage ime","taxId":2696406},"sourceDatabase":"SOURCE_DATABASE_GENBANK"}
{"accession":"GCA_010120395.1","annotationInfo":{"name":"Annotation submitted by Department of Environmental Science, Aarhus University","provider":"Department of Environmental Science, Aarhus University","releaseDate":"2020-02-03","stats":{"geneCounts":{"proteinCoding":245,"total":245}}},"assemblyInfo":{"assemblyLevel":"Complete Genome","assemblyMethod":"CLC genomics workbench v. 10.1.1","assemblyName":"ASM1012039v1","assemblyStatus":"current","assemblyType":"haploid","releaseDate":"2020-01-29","sequencingTech":"Illumina","submitter":"Department of Environmental Science, Aarhus University"},"assemblyStats":{"contigL50":1,"contigN50":147483,"gcCount":"55150","gcPercent":37.5,"numberOfComponentSequences":1,"numberOfContigs":1,"numberOfScaffolds":1,"scaffoldL50":1,"scaffoldN50":147483,"totalNumberOfChromosomes":1,"totalSequenceLength":"147483","totalUngappedLength":"147483"},"currentAccession":"GCA_010120395.1","organism":{"organismName":"Escherichia phage inny","taxId":2696407},"sourceDatabase":"SOURCE_DATABASE_GENBANK"}
{"accession":"GCA_010120405.1","annotationInfo":{"name":"Annotation submitted by Department of Environmental Science, Aarhus University","provider":"Department of Environmental Science, Aarhus University","releaseDate":"2020-02-03","stats":{"geneCounts":{"proteinCoding":214,"total":214}}},"assemblyInfo":{"assemblyLevel":"Complete Genome","assemblyMethod":"CLC genomics workbench v. 10.1.1","assemblyName":"ASM1012040v1","assemblyStatus":"current","assemblyType":"haploid","releaseDate":"2020-01-29","sequencingTech":"Illumina","submitter":"Department of Environmental Science, Aarhus University"},"assemblyStats":{"contigL50":1,"contigN50":138710,"gcCount":"60468","gcPercent":43.5,"numberOfComponentSequences":1,"numberOfContigs":1,"numberOfScaffolds":1,"scaffoldL50":1,"scaffoldN50":138710,"totalNumberOfChromosomes":1,"totalSequenceLength":"138710","totalUngappedLength":"138710"},"currentAccession":"GCA_010120405.1","organism":{"organismName":"Escherichia phage inoa","taxId":2696408},"sourceDatabase":"SOURCE_DATABASE_GENBANK"}
{"accession":"GCA_010120415.1","annotationInfo":{"name":"Annotation submitted by Department of Environmental Science, Aarhus University","provider":"Department of Environmental Science, Aarhus University","releaseDate":"2020-02-03","stats":{"geneCounts":{"proteinCoding":216,"total":216}}},"assemblyInfo":{"assemblyLevel":"Complete Genome","assemblyMethod":"CLC genomics workbench v. 10.1.1","assemblyName":"ASM1012041v1","assemblyStatus":"current","assemblyType":"haploid","releaseDate":"2020-01-29","sequencingTech":"Illumina","submitter":"Department of Environmental Science, Aarhus University"},"assemblyStats":{"contigL50":1,"contigN50":138289,"gcCount":"60355","gcPercent":43.5,"numberOfComponentSequences":1,"numberOfContigs":1,"numberOfScaffolds":1,"scaffoldL50":1,"scaffoldN50":138289,"totalNumberOfChromosomes":1,"totalSequenceLength":"138289","totalUngappedLength":"138289"},"currentAccession":"GCA_010120415.1","organism":{"organismName":"Escherichia phage isim","taxId":2696409},"sourceDatabase":"SOURCE_DATABASE_GENBANK"}
{"accession":"GCA_010120425.1","annotationInfo":{"name":"Annotation submitted by Department of Environmental Science, Aarhus University","provider":"Department of Environmental Science, Aarhus University","releaseDate":"2020-02-03","stats":{"geneCounts":{"proteinCoding":87,"total":87}}},"assemblyInfo":{"assemblyLevel":"Complete Genome","assemblyMethod":"CLC genomics workbench v. 10.1.1","assemblyName":"ASM1012042v1","assemblyStatus":"current","assemblyType":"haploid","releaseDate":"2020-01-29","sequencingTech":"Illumina","submitter":"Department of Environmental Science, Aarhus University"},"assemblyStats":{"contigL50":1,"contigN50":50768,"gcCount":"22672","gcPercent":44.5,"numberOfComponentSequences":1,"numberOfContigs":1,"numberOfScaffolds":1,"scaffoldL50":1,"scaffoldN50":50768,"totalNumberOfChromosomes":1,"totalSequenceLength":"50768","totalUngappedLength":"50768"},"currentAccession":"GCA_010120425.1","organism":{"organismName":"Escherichia phage ityhuna","taxId":2696410},"sourceDatabase":"SOURCE_DATABASE_GENBANK"}
{"accession":"GCA_010120435.1","annotationInfo":{"name":"Annotation submitted by Department of Environmental Science, Aarhus University","provider":"Department of Environmental Science, Aarhus University","releaseDate":"2020-02-03","stats":{"geneCounts":{"proteinCoding":58,"total":58}}},"assemblyInfo":{"assemblyLevel":"Complete Genome","assemblyMethod":"CLC genomics workbench v. 10.1.1","assemblyName":"ASM1012043v1","assemblyStatus":"current","assemblyType":"haploid","pairedAssembly":{"accession":"GCF_010120435.1","annotationName":"Annotation submitted by NCBI RefSeq","status":"current"},"releaseDate":"2020-01-29","sequencingTech":"Illumina","submitter":"Department of Environmental Science, Aarhus University"},"assemblyStats":{"contigL50":1,"contigN50":44417,"gcCount":"24221","gcPercent":54.5,"numberOfComponentSequences":1,"numberOfContigs":1,"numberOfScaffolds":1,"scaffoldL50":1,"scaffoldN50":44417,"totalNumberOfChromosomes":1,"totalSequenceLength":"44417","totalUngappedLength":"44417"},"currentAccession":"GCA_010120435.1","organism":{"organismName":"Escherichia phage jat","taxId":2696411},"pairedAccession":"GCF_010120435.1","sourceDatabase":"SOURCE_DATABASE_GENBANK"}
{"accession":"GCA_010120445.1","annotationInfo":{"name":"Annotation submitted by Department of Environmental Science, Aarhus University","provider":"Department of Environmental Science, Aarhus University","releaseDate":"2020-02-03","stats":{"geneCounts":{"proteinCoding":263,"total":263}}},"assemblyInfo":{"assemblyLevel":"Complete Genome","assemblyMethod":"CLC genomics workbench v. 10.1.1","assemblyName":"ASM1012044v1","assemblyStatus":"current","assemblyType":"haploid","releaseDate":"2020-01-29","sequencingTech":"Illumina","submitter":"Department of Environmental Science, Aarhus University"},"assemblyStats":{"contigL50":1,"contigN50":163719,"gcCount":"66304","gcPercent":40.5,"numberOfComponentSequences":1,"numberOfContigs":1,"numberOfScaffolds":1,"scaffoldL50":1,"scaffoldN50":163719,"totalNumberOfChromosomes":1,"totalSequenceLength":"163719","totalUngappedLength":"163719"},"currentAccession":"GCA_010120445.1","organism":{"organismName":"Escherichia phage kaaroe","taxId":2696412},"sourceDatabase":"SOURCE_DATABASE_GENBANK"}
{"accession":"GCA_010120455.1","annotationInfo":{"name":"Annotation submitted by Department of Environmental Science, Aarhus University","provider":"Department of Environmental Science, Aarhus University","releaseDate":"2020-02-03","stats":{"geneCounts":{"proteinCoding":263,"total":263}}},"assemblyInfo":{"assemblyLevel":"Complete Genome","assemblyMethod":"CLC genomics workbench v. 10.1.1","assemblyName":"ASM1012045v1","assemblyStatus":"current","assemblyType":"haploid","releaseDate":"2020-01-29","sequencingTech":"Illumina","submitter":"Department of Environmental Science, Aarhus University"},"assemblyStats":{"contigL50":1,"contigN50":163673,"gcCount":"66239","gcPercent":40.5,"numberOfComponentSequences":1,"numberOfContigs":1,"numberOfScaffolds":1,"scaffoldL50":1,"scaffoldN50":163673,"totalNumberOfChromosomes":1,"totalSequenceLength":"163673","totalUngappedLength":"163673"},"currentAccession":"GCA_010120455.1","organism":{"organismName":"Escherichia phage kvi","taxId":2696413},"sourceDatabase":"SOURCE_DATABASE_GENBANK"}
{"accession":"GCA_010120465.1","annotationInfo":{"name":"Annotation submitted by Department of Environmental Science, Aarhus University","provider":"Department of Environmental Science, Aarhus University","releaseDate":"2020-02-03","stats":{"geneCounts":{"proteinCoding":7,"total":7}}},"assemblyInfo":{"assemblyLevel":"Complete Genome","assemblyMethod":"CLC genomics workbench v. 10.1.1","assemblyName":"ASM1012046v1","assemblyStatus":"current","assemblyType":"haploid","releaseDate":"2020-01-29","sequencingTech":"Illumina","submitter":"Department of Environmental Science, Aarhus University"},"assemblyStats":{"contigL50":1,"contigN50":5492,"gcCount":"2589","gcPercent":47.0,"numberOfComponentSequences":1,"numberOfContigs":1,"numberOfScaffolds":1,"scaffoldL50":1,"scaffoldN50":5492,"totalNumberOfChromosomes":1,"totalSequenceLength":"5492","totalUngappedLength":"5492"},"currentAccession":"GCA_010120465.1","organism":{"organismName":"Escherichia phage lillemer","taxId":2696414},"sourceDatabase":"SOURCE_DATABASE_GENBANK"}
{"accession":"GCA_010120475.1","annotationInfo":{"name":"Annotation submitted by Department of Environmental Science, Aarhus University","provider":"Department of Environmental Science, Aarhus University","releaseDate":"2020-02-03","stats":{"geneCounts":{"proteinCoding":213,"total":213}}},"assemblyInfo":{"assemblyLevel":"Complete Genome","assemblyMethod":"CLC genomics workbench v. 10.1.1","assemblyName":"ASM1012047v1","assemblyStatus":"current","assemblyType":"haploid","releaseDate":"2020-01-29","sequencingTech":"Illumina","submitter":"Department of Environmental Science, Aarhus University"},"assemblyStats":{"contigL50":1,"contigN50":135826,"gcCount":"59280","gcPercent":43.5,"numberOfComponentSequences":1,"numberOfContigs":1,"numberOfScaffolds":1,"scaffoldL50":1,"scaffoldN50":135826,"totalNumberOfChromosomes":1,"totalSequenceLength":"135826","totalUngappedLength":"135826"},"currentAccession":"GCA_010120475.1","organism":{"organismName":"Escherichia phage magaca","taxId":2696415},"sourceDatabase":"SOURCE_DATABASE_GENBANK"}
{"accession":"GCA_010120485.1","annotationInfo":{"name":"Annotation submitted by Department of Environmental Science, Aarhus University","provider":"Department of Environmental Science, Aarhus University","releaseDate":"2020-02-03","stats":{"geneCounts":{"proteinCoding":62,"total":62}}},"assemblyInfo":{"assemblyLevel":"Complete Genome","assemblyMethod":"CLC genomics workbench v. 10.1.1","assemblyName":"ASM1012048v1","assemblyStatus":"current","assemblyType":"haploid","pairedAssembly":{"accession":"GCF_010120485.1","annotationName":"Annotation submitted by NCBI RefSeq","status":"current"},"releaseDate":"2020-01-29","sequencingTech":"Illumina","submitter":"Department of Environmental Science, Aarhus University"},"assemblyStats":{"contigL50":1,"contigN50":44443,"gcCount":"24222","gcPercent":54.5,"numberOfComponentSequences":1,"numberOfContigs":1,"numberOfScaffolds":1,"scaffoldL50":1,"scaffoldN50":44443,"totalNumberOfChromosomes":1,"totalSequenceLength":"44443","totalUngappedLength":"44443"},"currentAccession":"GCA_010120485.1","organism":{"organismName":"Escherichia phage mckay","taxId":2696416},"pairedAccession":"GCF_010120485.1","sourceDatabase":"SOURCE_DATABASE_GENBANK"}
{"accession":"GCA_010120495.1","annotationInfo":{"name":"Annotation submitted by Department of Environmental Science, Aarhus University","provider":"Department of Environmental Science, Aarhus University","releaseDate":"2020-02-03","stats":{"geneCounts":{"proteinCoding":54,"total":54}}},"assemblyInfo":{"assemblyLevel":"Complete Genome","assemblyMethod":"CLC genomics workbench v. 10.1.1","assemblyName":"ASM1012049v1","assemblyStatus":"current","assemblyType":"haploid","releaseDate":"2020-01-29","sequencingTech":"Illumina","submitter":"Department of Environmental Science, Aarhus University"},"assemblyStats":{"contigL50":1,"contigN50":42132,"gcCount":"23499","gcPercent":56.0,"numberOfComponentSequences":1,"numberOfContigs":1,"numberOfScaffolds":1,"scaffoldL50":1,"scaffoldN50":42132,"totalNumberOfChromosomes":1,"totalSequenceLength":"42132","totalUngappedLength":"42132"},"currentAccession":"GCA_010120495.1","organism":{"organismName":"Escherichia phage megetsur","taxId":2696417},"sourceDatabase":"SOURCE_DATABASE_GENBANK"}
{"accession":"GCA_010120505.1","annotationInfo":{"name":"Annotation submitted by Department of Environmental Science, Aarhus University","provider":"Department of Environmental Science, Aarhus University","releaseDate":"2020-02-03","stats":{"geneCounts":{"proteinCoding":48,"total":48}}},"assemblyInfo":{"assemblyLevel":"Complete Genome","assemblyMethod":"CLC genomics workbench v. 10.1.1","assemblyName":"ASM1012050v1","assemblyStatus":"current","assemblyType":"haploid","releaseDate":"2020-01-29","sequencingTech":"Illumina","submitter":"Department of Environmental Science, Aarhus University"},"assemblyStats":{"contigL50":1,"contigN50":40770,"gcCount":"22756","gcPercent":56.0,"numberOfComponentSequences":1,"numberOfContigs":1,"numberOfScaffolds":1,"scaffoldL50":1,"scaffoldN50":40770,"totalNumberOfChromosomes":1,"totalSequenceLength":"40770","totalUngappedLength":"40770"},"currentAccession":"GCA_010120505.1","organism":{"organismName":"Escherichia phage mellemsur","taxId":2696418},"sourceDatabase":"SOURCE_DATABASE_GENBANK"}
{"accession":"GCA_010120515.1","annotationInfo":{"name":"Annotation submitted by Department of Environmental Science, Aarhus University","provider":"Department of Environmental Science, Aarhus University","releaseDate":"2020-02-03","stats":{"geneCounts":{"proteinCoding":134,"total":134}}},"assemblyInfo":{"assemblyLevel":"Complete Genome","assemblyMethod":"CLC genomics workbench v. 10.1.1","assemblyName":"ASM1012051v1","assemblyStatus":"current","assemblyType":"haploid","releaseDate":"2020-01-29","sequencingTech":"Illumina","submitter":"Department of Environmental Science, Aarhus University"},"assemblyStats":{"contigL50":1,"contigN50":86664,"gcCount":"34661","gcPercent":40.0,"numberOfComponentSequences":1,"numberOfContigs":1,"numberOfScaffolds":1,"scaffoldL50":1,"scaffoldN50":86664,"totalNumberOfChromosomes":1,"totalSequenceLength":"86664","totalUngappedLength":"86664"},"currentAccession":"GCA_010120515.1","organism":{"organismName":"Escherichia phage mistaenkt","taxId":2696420},"sourceDatabase":"SOURCE_DATABASE_GENBANK"}
{"accession":"GCA_010120525.1","annotationInfo":{"name":"Annotation submitted by Department of Environmental Science, Aarhus University","provider":"Department of Environmental Science, Aarhus University","releaseDate":"2020-02-03","stats":{"geneCounts":{"proteinCoding":260,"total":260}}},"assemblyInfo":{"assemblyLevel":"Complete Genome","assemblyMethod":"CLC genomics workbench v. 10.1.1","assemblyName":"ASM1012052v1","assemblyStatus":"current","assemblyType":"haploid","releaseDate":"2020-01-29","sequencingTech":"Illumina","submitter":"Department of Environmental Science, Aarhus University"},"assemblyStats":{"contigL50":1,"contigN50":163063,"gcCount":"61444","gcPercent":37.5,"numberOfComponentSequences":1,"numberOfContigs":1,"numberOfScaffolds":1,"scaffoldL50":1,"scaffoldN50":163063,"totalNumberOfChromosomes":1,"totalSequenceLength":"163063","totalUngappedLength":"163063"},"currentAccession":"GCA_010120525.1","organism":{"organismName":"Escherichia phage mobillu","taxId":2696421},"sourceDatabase":"SOURCE_DATABASE_GENBANK"}
{"accession":"GCA_010120535.1","annotationInfo":{"name":"Annotation submitted by Department of Environmental Science, Aarhus University","provider":"Department of Environmental Science, Aarhus University","releaseDate":"2020-02-03","stats":{"geneCounts":{"proteinCoding":266,"total":266}}},"assemblyInfo":{"assemblyLevel":"Complete Genome","assemblyMethod":"CLC genomics workbench v. 10.1.1","assemblyName":"ASM1012053v1","assemblyStatus":"current","assemblyType":"haploid","releaseDate":"2020-01-29","sequencingTech":"Illumina","submitter":"Department of Environmental Science, Aarhus University"},"assemblyStats":{"contigL50":1,"contigN50":168724,"gcCount":"63586","gcPercent":37.5,"numberOfComponentSequences":1,"numberOfContigs":1,"numberOfScaffolds":1,"scaffoldL50":1,"scaffoldN50":168724,"totalNumberOfChromosomes":1,"totalSequenceLength":"168724","totalUngappedLength":"168724"},"currentAccession":"GCA_010120535.1","organism":{"organismName":"Escherichia phage mogra","taxId":2696422},"sourceDatabase":"SOURCE_DATABASE_GENBANK"}
{"accession":"GCA_010120545.1","annotationInfo":{"name":"Annotation submitted by Department of Environmental Science, Aarhus University","provider":"Department of Environmental Science, Aarhus University","releaseDate":"2020-02-03","stats":{"geneCounts":{"proteinCoding":270,"total":270}}},"assemblyInfo":{"assemblyLevel":"Complete Genome","assemblyMethod":"CLC genomics workbench v. 10.1.1","assemblyName":"ASM1012054v1","assemblyStatus":"current","assemblyType":"haploid","releaseDate":"2020-01-29","sequencingTech":"Illumina","submitter":"Department of Environmental Science, Aarhus University"},"assemblyStats":{"contigL50":1,"contigN50":168676,"gcCount":"63443","gcPercent":37.5,"numberOfComponentSequences":1,"numberOfContigs":1,"numberOfScaffolds":1,"scaffoldL50":1,"scaffoldN50":168676,"totalNumberOfChromosomes":1,"totalSequenceLength":"168676","totalUngappedLength":"168676"},"currentAccession":"GCA_010120545.1","organism":{"organismName":"Escherichia phage moha","taxId":2696423},"sourceDatabase":"SOURCE_DATABASE_GENBANK"}
{"accession":"GCA_010120555.1","annotationInfo":{"name":"Annotation submitted by Department of Environmental Science, Aarhus University","provider":"Department of Environmental Science, Aarhus University","releaseDate":"2020-02-03","stats":{"geneCounts":{"proteinCoding":127,"total":127}}},"assemblyInfo":{"assemblyLevel":"Complete Genome","assemblyMethod":"CLC genomics workbench v. 10.1.1","assemblyName":"ASM1012055v1","assemblyStatus":"current","assemblyType":"haploid","releaseDate":"2020-01-29","sequencingTech":"Illumina","submitter":"Department of Environmental Science, Aarhus University"},"assemblyStats":{"contigL50":1,"contigN50":88168,"gcCount":"34372","gcPercent":39.0,"numberOfComponentSequences":1,"numberOfContigs":1,"numberOfScaffolds":1,"scaffoldL50":1,"scaffoldN50":88168,"totalNumberOfChromosomes":1,"totalSequenceLength":"88168","totalUngappedLength":"88168"},"currentAccession":"GCA_010120555.1","organism":{"organismName":"Escherichia phage momo","taxId":2696424},"sourceDatabase":"SOURCE_DATABASE_GENBANK"}
{"accession":"GCA_010120565.1","annotationInfo":{"name":"Annotation submitted by Department of Environmental Science, Aarhus University","provider":"Department of Environmental Science, Aarhus University","releaseDate":"2020-02-03","stats":{"geneCounts":{"proteinCoding":270,"total":270}}},"assemblyInfo":{"assemblyLevel":"Complete Genome","assemblyMethod":"CLC genomics workbench v. 10.1.1","assemblyName":"ASM1012056v1","assemblyStatus":"current","assemblyType":"haploid","releaseDate":"2020-01-29","sequencingTech":"Illumina","submitter":"Department of Environmental Science, Aarhus University"},"assemblyStats":{"contigL50":1,"contigN50":169410,"gcCount":"63761","gcPercent":37.5,"numberOfComponentSequences":1,"numberOfContigs":1,"numberOfScaffolds":1,"scaffoldL50":1,"scaffoldN50":169410,"totalNumberOfChromosomes":1,"totalSequenceLength":"169410","totalUngappedLength":"169410"},"currentAccession":"GCA_010120565.1","organism":{"organismName":"Escherichia phage moskry","taxId":2696425},"sourceDatabase":"SOURCE_DATABASE_GENBANK"}
{"accession":"GCA_010120775.1","annotationInfo":{"name":"Annotation submitted by Department of Environmental Science, Aarhus University","provider":"Department of Environmental Science, Aarhus University","releaseDate":"2020-02-03","stats":{"geneCounts":{"proteinCoding":239,"total":239}}},"assemblyInfo":{"assemblyLevel":"Complete Genome","assemblyMethod":"CLC genomics workbench v. 10.1.1","assemblyName":"ASM1012077v1","assemblyStatus":"current","assemblyType":"haploid","pairedAssembly":{"accession":"GCF_010120775.1","annotationName":"Annotation submitted by NCBI RefSeq","status":"current"},"releaseDate":"2020-01-29","sequencingTech":"Illumina","submitter":"Department of Environmental Science, Aarhus University"},"assemblyStats":{"contigL50":1,"contigN50":146307,"gcCount":"54667","gcPercent":37.5,"numberOfComponentSequences":1,"numberOfContigs":1,"numberOfScaffolds":1,"scaffoldL50":1,"scaffoldN50":146307,"totalNumberOfChromosomes":1,"totalSequenceLength":"146307","totalUngappedLength":"146307"},"currentAccession":"GCA_010120775.1","organism":{"organismName":"Escherichia phage muut","taxId":2696426},"pairedAccession":"GCF_010120775.1","sourceDatabase":"SOURCE_DATABASE_GENBANK","typeMaterial":{"typeDisplayText":"ICTV species exemplar","typeLabel":"TYPE_ICTV"}}
{"accession":"GCA_010120785.1","annotationInfo":{"name":"Annotation submitted by Department of Environmental Science, Aarhus University","provider":"Department of Environmental Science, Aarhus University","releaseDate":"2020-02-03","stats":{"geneCounts":{"proteinCoding":208,"total":208}}},"assemblyInfo":{"assemblyLevel":"Complete Genome","assemblyMethod":"CLC genomics workbench v. 10.1.1","assemblyName":"ASM1012078v1","assemblyStatus":"current","assemblyType":"haploid","releaseDate":"2020-01-29","sequencingTech":"Illumina","submitter":"Department of Environmental Science, Aarhus University"},"assemblyStats":{"contigL50":1,"contigN50":137129,"gcCount":"59924","gcPercent":43.5,"numberOfComponentSequences":1,"numberOfContigs":1,"numberOfScaffolds":1,"scaffoldL50":1,"scaffoldN50":137129,"totalNumberOfChromosomes":1,"totalSequenceLength":"137129","totalUngappedLength":"137129"},"currentAccession":"GCA_010120785.1","organism":{"organismName":"Escherichia phage naam","taxId":2696427},"sourceDatabase":"SOURCE_DATABASE_GENBANK"}
{"accession":"GCA_010120795.1","annotationInfo":{"name":"Annotation submitted by Department of Environmental Science, Aarhus University","provider":"Department of Environmental Science, Aarhus University","releaseDate":"2020-02-03","stats":{"geneCounts":{"proteinCoding":217,"total":217}}},"assemblyInfo":{"assemblyLevel":"Complete Genome","assemblyMethod":"CLC genomics workbench v. 10.1.1","assemblyName":"ASM1012079v1","assemblyStatus":"current","assemblyType":"haploid","releaseDate":"2020-01-29","sequencingTech":"Illumina","submitter":"Department of Environmental Science, Aarhus University"},"assemblyStats":{"contigL50":1,"contigN50":138583,"gcCount":"60401","gcPercent":43.5,"numberOfComponentSequences":1,"numberOfContigs":1,"numberOfScaffolds":1,"scaffoldL50":1,"scaffoldN50":138583,"totalNumberOfChromosomes":1,"totalSequenceLength":"138583","totalUngappedLength":"138583"},"currentAccession":"GCA_010120795.1","organism":{"organismName":"Escherichia phage naswa","taxId":2696428},"sourceDatabase":"SOURCE_DATABASE_GENBANK"}
{"accession":"GCA_010120805.1","annotationInfo":{"name":"Annotation submitted by Department of Environmental Science, Aarhus University","provider":"Department of Environmental Science, Aarhus University","releaseDate":"2020-02-03","stats":{"geneCounts":{"proteinCoding":128,"total":128}}},"assemblyInfo":{"assemblyLevel":"Complete Genome","assemblyMethod":"CLC genomics workbench v. 10.1.1","assemblyName":"ASM1012080v1","assemblyStatus":"current","assemblyType":"haploid","releaseDate":"2020-01-29","sequencingTech":"Illumina","submitter":"Department of Environmental Science, Aarhus University"},"assemblyStats":{"contigL50":1,"contigN50":89137,"gcCount":"34790","gcPercent":39.0,"numberOfComponentSequences":1,"numberOfContigs":1,"numberOfScaffolds":1,"scaffoldL50":1,"scaffoldN50":89137,"totalNumberOfChromosomes":1,"totalSequenceLength":"89137","totalUngappedLength":"89137"},"currentAccession":"GCA_010120805.1","organism":{"organismName":"Escherichia phage nataliec","taxId":2696429},"sourceDatabase":"SOURCE_DATABASE_GENBANK"}
{"accession":"GCA_010120815.1","annotationInfo":{"name":"Annotation submitted by Department of Environmental Science, Aarhus University","provider":"Department of Environmental Science, Aarhus University","releaseDate":"2020-02-03","stats":{"geneCounts":{"proteinCoding":217,"total":217}}},"assemblyInfo":{"assemblyLevel":"Complete Genome","assemblyMethod":"CLC genomics workbench v. 10.1.1","assemblyName":"ASM1012081v1","assemblyStatus":"current","assemblyType":"haploid","releaseDate":"2020-01-29","sequencingTech":"Illumina","submitter":"Department of Environmental Science, Aarhus University"},"assemblyStats":{"contigL50":1,"contigN50":139427,"gcCount":"60765","gcPercent":43.5,"numberOfComponentSequences":1,"numberOfContigs":1,"numberOfScaffolds":1,"scaffoldL50":1,"scaffoldN50":139427,"totalNumberOfChromosomes":1,"totalSequenceLength":"139427","totalUngappedLength":"139427"},"currentAccession":"GCA_010120815.1","organism":{"organismName":"Escherichia phage navn","taxId":2696430},"sourceDatabase":"SOURCE_DATABASE_GENBANK"}
{"accession":"GCA_010120825.1","annotationInfo":{"name":"Annotation submitted by Department of Environmental Science, Aarhus University","provider":"Department of Environmental Science, Aarhus University","releaseDate":"2020-02-03","stats":{"geneCounts":{"proteinCoding":266,"total":266}}},"assemblyInfo":{"assemblyLevel":"Complete Genome","assemblyMethod":"CLC genomics workbench v. 10.1.1","assemblyName":"ASM1012082v1","assemblyStatus":"current","assemblyType":"haploid","pairedAssembly":{"accession":"GCF_010120825.1","annotationName":"Annotation submitted by NCBI RefSeq","status":"current"},"releaseDate":"2020-01-29","sequencingTech":"Illumina","submitter":"Department of Environmental Science, Aarhus University"},"assemblyStats":{"contigL50":1,"contigN50":151514,"gcCount":"58904","gcPercent":39.0,"numberOfComponentSequences":1,"numberOfContigs":1,"numberOfScaffolds":1,"scaffoldL50":1,"scaffoldN50":151514,"totalNumberOfChromosomes":1,"totalSequenceLength":"151514","totalUngappedLength":"151514"},"currentAccession":"GCA_010120825.1","organism":{"organismName":"Escherichia phage nepoznato","taxId":2696431},"pairedAccession":"GCF_010120825.1","sourceDatabase":"SOURCE_DATABASE_GENBANK","typeMaterial":{"typeDisplayText":"ICTV species exemplar","typeLabel":"TYPE_ICTV"}}
{"accession":"GCA_010120835.1","annotationInfo":{"name":"Annotation submitted by Department of Environmental Science, Aarhus University","provider":"Department of Environmental Science, Aarhus University","releaseDate":"2020-02-03","stats":{"geneCounts":{"proteinCoding":256,"total":256}}},"assemblyInfo":{"assemblyLevel":"Complete Genome","assemblyMethod":"CLC genomics workbench v. 10.1.1","assemblyName":"ASM1012083v1","assemblyStatus":"current","assemblyType":"haploid","pairedAssembly":{"accession":"GCF_010120835.1","annotationName":"Annotation submitted by NCBI RefSeq","status":"current"},"releaseDate":"2020-01-29","sequencingTech":"Illumina","submitter":"Department of Environmental Science, Aarhus University"},"assemblyStats":{"contigL50":1,"contigN50":144998,"gcCount":"56631","gcPercent":39.0,"numberOfComponentSequences":1,"numberOfContigs":1,"numberOfScaffolds":1,"scaffoldL50":1,"scaffoldN50":144998,"totalNumberOfChromosomes":1,"totalSequenceLength":"144998","totalUngappedLength":"144998"},"currentAccession":"GCA_010120835.1","organism":{"organismName":"Escherichia phage nieznany","taxId":2696432},"pairedAccession":"GCF_010120835.1","sourceDatabase":"SOURCE_DATABASE_GENBANK","typeMaterial":{"typeDisplayText":"ICTV species exemplar","typeLabel":"TYPE_ICTV"}}
{"accession":"GCA_010120845.1","annotationInfo":{"name":"Annotation submitted by Department of Environmental Science, Aarhus University","provider":"Department of Environmental Science, Aarhus University","releaseDate":"2020-02-03","stats":{"geneCounts":{"proteinCoding":208,"total":208}}},"assemblyInfo":{"assemblyLevel":"Complete Genome","assemblyMethod":"CLC genomics workbench v. 10.1.1","assemblyName":"ASM1012084v1","assemblyStatus":"current","assemblyType":"haploid","releaseDate":"2020-01-29","sequencingTech":"Illumina","submitter":"Department of Environmental Science, Aarhus University"},"assemblyStats":{"contigL50":1,"contigN50":137039,"gcCount":"59893","gcPercent":43.5,"numberOfComponentSequences":1,"numberOfContigs":1,"numberOfScaffolds":1,"scaffoldL50":1,"scaffoldN50":137039,"totalNumberOfChromosomes":1,"totalSequenceLength":"137039","totalUngappedLength":"137039"},"currentAccession":"GCA_010120845.1","organism":{"organismName":"Escherichia phage nimi","taxId":2696433},"sourceDatabase":"SOURCE_DATABASE_GENBANK"}
{"accession":"GCA_010120855.1","annotationInfo":{"name":"Annotation submitted by Department of Environmental Science, Aarhus University","provider":"Department of Environmental Science, Aarhus University","releaseDate":"2020-02-03","stats":{"geneCounts":{"proteinCoding":208,"total":208}}},"assemblyInfo":{"assemblyLevel":"Complete Genome","assemblyMethod":"CLC genomics workbench v. 10.1.1","assemblyName":"ASM1012085v1","assemblyStatus":"current","assemblyType":"haploid","releaseDate":"2020-01-29","sequencingTech":"Illumina","submitter":"Department of Environmental Science, Aarhus University"},"assemblyStats":{"contigL50":1,"contigN50":136114,"gcCount":"59309","gcPercent":43.5,"numberOfComponentSequences":1,"numberOfContigs":1,"numberOfScaffolds":1,"scaffoldL50":1,"scaffoldN50":136114,"totalNumberOfChromosomes":1,"totalSequenceLength":"136114","totalUngappedLength":"136114"},"currentAccession":"GCA_010120855.1","organism":{"organismName":"Escherichia phage nom","taxId":2696434},"sourceDatabase":"SOURCE_DATABASE_GENBANK"}
{"accession":"GCA_010120865.1","annotationInfo":{"name":"Annotation submitted by Department of Environmental Science, Aarhus University","provider":"Department of Environmental Science, Aarhus University","releaseDate":"2020-02-03","stats":{"geneCounts":{"proteinCoding":212,"total":212}}},"assemblyInfo":{"assemblyLevel":"Complete Genome","assemblyMethod":"CLC genomics workbench v. 10.1.1","assemblyName":"ASM1012086v1","assemblyStatus":"current","assemblyType":"haploid","releaseDate":"2020-01-29","sequencingTech":"Illumina","submitter":"Department of Environmental Science, Aarhus University"},"assemblyStats":{"contigL50":1,"contigN50":137991,"gcCount":"60233","gcPercent":43.5,"numberOfComponentSequences":1,"numberOfContigs":1,"numberOfScaffolds":1,"scaffoldL50":1,"scaffoldN50":137991,"totalNumberOfChromosomes":1,"totalSequenceLength":"137991","totalUngappedLength":"137991"},"currentAccession":"GCA_010120865.1","organism":{"organismName":"Escherichia phage nomine","taxId":2696435},"sourceDatabase":"SOURCE_DATABASE_GENBANK"}
{"accession":"GCA_010120875.1","annotationInfo":{"name":"Annotation submitted by Department of Environmental Science, Aarhus University","provider":"Department of Environmental Science, Aarhus University","releaseDate":"2020-02-03","stats":{"geneCounts":{"proteinCoding":212,"total":212}}},"assemblyInfo":{"assemblyLevel":"Complete Genome","assemblyMethod":"CLC genomics workbench v. 10.1.1","assemblyName":"ASM1012087v1","assemblyStatus":"current","assemblyType":"haploid","releaseDate":"2020-01-29","sequencingTech":"Illumina","submitter":"Department of Environmental Science, Aarhus University"},"assemblyStats":{"contigL50":1,"contigN50":137702,"gcCount":"60111","gcPercent":43.5,"numberOfComponentSequences":1,"numberOfContigs":1,"numberOfScaffolds":1,"scaffoldL50":1,"scaffoldN50":137702,"totalNumberOfChromosomes":1,"totalSequenceLength":"137702","totalUngappedLength":"137702"},"currentAccession":"GCA_010120875.1","organism":{"organismName":"Escherichia phage nomo","taxId":2696436},"sourceDatabase":"SOURCE_DATABASE_GENBANK"}
{"accession":"GCA_010120885.1","annotationInfo":{"name":"Annotation submitted by Department of Environmental Science, Aarhus University","provider":"Department of Environmental Science, Aarhus University","releaseDate":"2020-02-03","stats":{"geneCounts":{"proteinCoding":81,"total":81}}},"assemblyInfo":{"assemblyLevel":"Complete Genome","assemblyMethod":"CLC genomics workbench v. 10.1.1","assemblyName":"ASM1012088v1","assemblyStatus":"current","assemblyType":"haploid","releaseDate":"2020-01-29","sequencingTech":"Illumina","submitter":"Department of Environmental Science, Aarhus University"},"assemblyStats":{"contigL50":1,"contigN50":49798,"gcCount":"22208","gcPercent":44.5,"numberOfComponentSequences":1,"numberOfContigs":1,"numberOfScaffolds":1,"scaffoldL50":1,"scaffoldN50":49798,"totalNumberOfChromosomes":1,"totalSequenceLength":"49798","totalUngappedLength":"49798"},"currentAccession":"GCA_010120885.1","organism":{"organismName":"Escherichia phage orkinos","taxId":2696437},"sourceDatabase":"SOURCE_DATABASE_GENBANK"}
{"accession":"GCA_010120895.1","annotationInfo":{"name":"Annotation submitted by Department of Environmental Science, Aarhus University","provider":"Department of Environmental Science, Aarhus University","releaseDate":"2020-02-03","stats":{"geneCounts":{"proteinCoding":244,"total":244}}},"assemblyInfo":{"assemblyLevel":"Complete Genome","assemblyMethod":"CLC genomics workbench v. 10.1.1","assemblyName":"ASM1012089v1","assemblyStatus":"current","assemblyType":"haploid","releaseDate":"2020-01-29","sequencingTech":"Illumina","submitter":"Department of Environmental Science, Aarhus University"},"assemblyStats":{"contigL50":1,"contigN50":145482,"gcCount":"54480","gcPercent":37.5,"numberOfComponentSequences":1,"numberOfContigs":1,"numberOfScaffolds":1,"scaffoldL50":1,"scaffoldN50":145482,"totalNumberOfChromosomes":1,"totalSequenceLength":"145482","totalUngappedLength":"145482"},"currentAccession":"GCA_010120895.1","organism":{"organismName":"Escherichia phage outra","taxId":2696438},"sourceDatabase":"SOURCE_DATABASE_GENBANK"}
{"accession":"GCA_010120905.1","annotationInfo":{"name":"Annotation submitted by Department of Environmental Science, Aarhus University","provider":"Department of Environmental Science, Aarhus University","releaseDate":"2020-02-03","stats":{"geneCounts":{"proteinCoding":210,"total":210}}},"assemblyInfo":{"assemblyLevel":"Complete Genome","assemblyMethod":"CLC genomics workbench v. 10.1.1","assemblyName":"ASM1012090v1","assemblyStatus":"current","assemblyType":"haploid","releaseDate":"2020-01-29","sequencingTech":"Illumina","submitter":"Department of Environmental Science, Aarhus University"},"assemblyStats":{"contigL50":1,"contigN50":136944,"gcCount":"59827","gcPercent":43.5,"numberOfComponentSequences":1,"numberOfContigs":1,"numberOfScaffolds":1,"scaffoldL50":1,"scaffoldN50":136944,"totalNumberOfChromosomes":1,"totalSequenceLength":"136944","totalUngappedLength":"136944"},"currentAccession":"GCA_010120905.1","organism":{"organismName":"Escherichia phage pangalan","taxId":2696439},"sourceDatabase":"SOURCE_DATABASE_GENBANK"}
{"accession":"GCA_010120915.1","annotationInfo":{"name":"Annotation submitted by Department of Environmental Science, Aarhus University","provider":"Department of Environmental Science, Aarhus University","releaseDate":"2020-02-03","stats":{"geneCounts":{"proteinCoding":127,"total":127}}},"assemblyInfo":{"assemblyLevel":"Complete Genome","assemblyMethod":"CLC genomics workbench v. 10.1.1","assemblyName":"ASM1012091v1","assemblyStatus":"current","assemblyType":"haploid","releaseDate":"2020-01-29","sequencingTech":"Illumina","submitter":"Department of Environmental Science, Aarhus University"},"assemblyStats":{"contigL50":1,"contigN50":88814,"gcCount":"34667","gcPercent":39.0,"numberOfComponentSequences":1,"numberOfContigs":1,"numberOfScaffolds":1,"scaffoldL50":1,"scaffoldN50":88814,"totalNumberOfChromosomes":1,"totalSequenceLength":"88814","totalUngappedLength":"88814"},"currentAccession":"GCA_010120915.1","organism":{"organismName":"Escherichia phage pinkbiff","taxId":2696440},"sourceDatabase":"SOURCE_DATABASE_GENBANK"}
{"accession":"GCA_010120925.1","annotationInfo":{"name":"Annotation submitted by Department of Environmental Science, Aarhus University","provider":"Department of Environmental Science, Aarhus University","releaseDate":"2020-02-03","stats":{"geneCounts":{"proteinCoding":120,"total":120}}},"assemblyInfo":{"assemblyLevel":"Complete Genome","assemblyMethod":"CLC genomics workbench v. 10.1.1","assemblyName":"ASM1012092v1","assemblyStatus":"current","assemblyType":"haploid","releaseDate":"2020-01-29","sequencingTech":"Illumina","submitter":"Department of Environmental Science, Aarhus University"},"assemblyStats":{"contigL50":1,"contigN50":86702,"gcCount":"33762","gcPercent":39.0,"numberOfComponentSequences":1,"numberOfContigs":1,"numberOfScaffolds":1,"scaffoldL50":1,"scaffoldN50":86702,"totalNumberOfChromosomes":1,"totalSequenceLength":"86702","totalUngappedLength":"86702"},"currentAccession":"GCA_010120925.1","organism":{"organismName":"Escherichia phage radambza","taxId":2696441},"sourceDatabase":"SOURCE_DATABASE_GENBANK"}
{"accession":"GCA_010120935.1","annotationInfo":{"name":"Annotation submitted by Department of Environmental Science, Aarhus University","provider":"Department of Environmental Science, Aarhus University","releaseDate":"2020-02-03","stats":{"geneCounts":{"proteinCoding":60,"total":60}}},"assemblyInfo":{"assemblyLevel":"Complete Genome","assemblyMethod":"CLC genomics workbench v. 10.1.1","assemblyName":"ASM1012093v1","assemblyStatus":"current","assemblyType":"haploid","pairedAssembly":{"accession":"GCF_010120935.1","annotationName":"Annotation submitted by NCBI RefSeq","status":"current"},"releaseDate":"2020-01-29","sequencingTech":"Illumina","submitter":"Department of Environmental Science, Aarhus University"},"assemblyStats":{"contigL50":1,"contigN50":46017,"gcCount":"24940","gcPercent":54.0,"numberOfComponentSequences":1,"numberOfContigs":1,"numberOfScaffolds":1,"scaffoldL50":1,"scaffoldN50":46017,"totalNumberOfChromosomes":1,"totalSequenceLength":"46017","totalUngappedLength":"46017"},"currentAccession":"GCA_010120935.1","organism":{"organismName":"Escherichia phage rolling","taxId":2696442},"pairedAccession":"GCF_010120935.1","sourceDatabase":"SOURCE_DATABASE_GENBANK"}
{"accession":"GCA_010120945.1","annotationInfo":{"name":"Annotation submitted by Department of Environmental Science, Aarhus University","provider":"Department of Environmental Science, Aarhus University","releaseDate":"2020-02-03","stats":{"geneCounts":{"proteinCoding":123,"total":123}}},"assemblyInfo":{"assemblyLevel":"Complete Genome","assemblyMethod":"CLC genomics workbench v. 10.1.1","assemblyName":"ASM1012094v1","assemblyStatus":"current","assemblyType":"haploid","releaseDate":"2020-01-29","sequencingTech":"Illumina","submitter":"Department of Environmental Science, Aarhus University"},"assemblyStats":{"contigL50":1,"contigN50":87263,"gcCount":"33932","gcPercent":39.0,"numberOfComponentSequences":1,"numberOfContigs":1,"numberOfScaffolds":1,"scaffoldL50":1,"scaffoldN50":87263,"totalNumberOfChromosomes":1,"totalSequenceLength":"87263","totalUngappedLength":"87263"},"currentAccession":"GCA_010120945.1","organism":{"organismName":"Escherichia phage skuden","taxId":2696443},"sourceDatabase":"SOURCE_DATABASE_GENBANK"}
{"accession":"GCA_010120955.1","annotationInfo":{"name":"Annotation submitted by Department of Environmental Science, Aarhus University","provider":"Department of Environmental Science, Aarhus University","releaseDate":"2020-02-03","stats":{"geneCounts":{"proteinCoding":48,"total":48}}},"assemblyInfo":{"assemblyLevel":"Complete Genome","assemblyMethod":"CLC genomics workbench v. 10.1.1","assemblyName":"ASM1012095v1","assemblyStatus":"current","assemblyType":"haploid","releaseDate":"2020-01-29","sequencingTech":"Illumina","submitter":"Department of Environmental Science, Aarhus University"},"assemblyStats":{"contigL50":1,"contigN50":41110,"gcCount":"22779","gcPercent":55.5,"numberOfComponentSequences":1,"numberOfContigs":1,"numberOfScaffolds":1,"scaffoldL50":1,"scaffoldN50":41110,"totalNumberOfChromosomes":1,"totalSequenceLength":"41110","totalUngappedLength":"41110"},"currentAccession":"GCA_010120955.1","organism":{"organismName":"Escherichia phage smaasur","taxId":2696444},"sourceDatabase":"SOURCE_DATABASE_GENBANK"}
{"accession":"GCA_010120965.1","annotationInfo":{"name":"Annotation submitted by Department of Environmental Science, Aarhus University","provider":"Department of Environmental Science, Aarhus University","releaseDate":"2020-02-03","stats":{"geneCounts":{"proteinCoding":53,"total":53}}},"assemblyInfo":{"assemblyLevel":"Complete Genome","assemblyMethod":"CLC genomics workbench v. 10.1.1","assemblyName":"ASM1012096v1","assemblyStatus":"current","assemblyType":"haploid","releaseDate":"2020-01-29","sequencingTech":"Illumina","submitter":"Department of Environmental Science, Aarhus University"},"assemblyStats":{"contigL50":1,"contigN50":38200,"gcCount":"22661","gcPercent":59.5,"numberOfComponentSequences":1,"numberOfContigs":1,"numberOfScaffolds":1,"scaffoldL50":1,"scaffoldN50":38200,"totalNumberOfChromosomes":1,"totalSequenceLength":"38200","totalUngappedLength":"38200"},"currentAccession":"GCA_010120965.1","organism":{"organismName":"Escherichia phage sortregn","taxId":2696446},"sourceDatabase":"SOURCE_DATABASE_GENBANK"}
{"accession":"GCA_010120975.1","annotationInfo":{"name":"Annotation submitted by Department of Environmental Science, Aarhus University","provider":"Department of Environmental Science, Aarhus University","releaseDate":"2020-02-03","stats":{"geneCounts":{"proteinCoding":62,"total":62}}},"assemblyInfo":{"assemblyLevel":"Complete Genome","assemblyMethod":"CLC genomics workbench v. 10.1.1","assemblyName":"ASM1012097v1","assemblyStatus":"current","assemblyType":"haploid","releaseDate":"2020-01-29","sequencingTech":"Illumina","submitter":"Department of Environmental Science, Aarhus University"},"assemblyStats":{"contigL50":1,"contigN50":42116,"gcCount":"24853","gcPercent":59.0,"numberOfComponentSequences":1,"numberOfContigs":1,"numberOfScaffolds":1,"scaffoldL50":1,"scaffoldN50":42116,"totalNumberOfChromosomes":1,"totalSequenceLength":"42116","totalUngappedLength":"42116"},"currentAccession":"GCA_010120975.1","organism":{"organismName":"Escherichia phage sortsyn","taxId":2696447},"sourceDatabase":"SOURCE_DATABASE_GENBANK"}
{"accession":"GCA_010391475.1","annotationInfo":{"name":"Annotation submitted by Contact:Yasunori Tanji Tokyo Institute of Technology, School of Life Science and technology; Midori-ku 4259, Yokohama, Kanagawa 226-8501, Japan","provider":"Contact:Yasunori Tanji Tokyo Institute of Technology, School of Life Science and technology; Midori-ku 4259, Yokohama, Kanagawa 226-8501, Japan","releaseDate":"2020-02-10","stats":{"geneCounts":{"nonCoding":25,"proteinCoding":130,"total":155}}},"assemblyInfo":{"assemblyLevel":"Complete Genome","assemblyMethod":"Velvet v. 1.2.10","assemblyName":"ASM1039147v1","assemblyStatus":"current","assemblyType":"haploid","bioprojectAccession":"PRJDB7014","bioprojectLineage":[{"bioprojects":[{"accession":"PRJDB7014","title":"Isolation Lytic phage to control E. coli O157:H7"}]}],"biosample":{"accession":"SAMD00192500","attributes":[{"name":"sample_name","value":"SP22"},{"name":"collection_date","value":"missing"},{"name":"env_broad_scale","value":"missing"},{"name":"env_local_scale","value":"missing"},{"name":"env_medium","value":"missing"},{"name":"geo_loc_name","value":"missing"},{"name":"isol_growth_condt","value":"missing"},{"name":"lat_lon","value":"missing"},{"name":"project_name","value":"Isolation Lytic phage to control E. coli O157:H7"},{"name":"propagation","value":"missing"},{"name":"strain","value":"SP22"}],"bioprojects":[{"accession":"PRJDB7014"}],"description":{"comment":"Keywords: GSC:MIxS;MIGS:6.0","organism":{"organismName":"Escherichia phage SP22","taxId":2664132},"title":"Escherichia coli phage SP22"},"lastUpdated":"2022-04-05T05:22:26.000","models":["MIGS.vi"],"owner":{"name":"Tokyo Institute of Technology"},"package":"MIGS.vi.6.0","publicationDate":"2019-11-06T00:00:00.000","status":{"status":"live","when":"2019-11-07T01:00:37.536"},"submissionDate":"2019-11-07T01:00:37.533"},"releaseDate":"2020-02-10","sequencingTech":"Illumina Miseq","submitter":"Contact:Yasunori Tanji Tokyo Institute of Technology, School of Life Science and technology; Midori-ku 4259, Yokohama, Kanagawa 226-8501, Japan"},"assemblyStats":{"contigL50":1,"contigN50":87251,"gcCount":"33903","gcPercent":39.0,"numberOfComponentSequences":1,"numberOfContigs":1,"numberOfScaffolds":1,"scaffoldL50":1,"scaffoldN50":87251,"totalNumberOfChromosomes":1,"totalSequenceLength":"87251","totalUngappedLength":"87251"},"currentAccession":"GCA_010391475.1","organism":{"organismName":"Escherichia phage SP22","taxId":2664132},"sourceDatabase":"SOURCE_DATABASE_GENBANK"}
{"accession":"GCA_010701125.1","annotationInfo":{"name":"Annotation submitted by Department of Environmental Science, Aarhus University","provider":"Department of Environmental Science, Aarhus University","releaseDate":"2020-02-16","stats":{"geneCounts":{"proteinCoding":61,"total":61}}},"assemblyInfo":{"assemblyLevel":"Complete Genome","assemblyMethod":"CLC genomics workbench v. 10.1.1","assemblyName":"ASM1070112v1","assemblyStatus":"current","assemblyType":"haploid","releaseDate":"2020-02-11","sequencingTech":"Illumina","submitter":"Department of Environmental Science, Aarhus University"},"assemblyStats":{"contigL50":1,"contigN50":42446,"gcCount":"25233","gcPercent":59.5,"numberOfComponentSequences":1,"numberOfContigs":1,"numberOfScaffolds":1,"scaffoldL50":1,"scaffoldN50":42446,"totalNumberOfChromosomes":1,"totalSequenceLength":"42446","totalUngappedLength":"42446"},"currentAccession":"GCA_010701125.1","organism":{"organismName":"Escherichia phage sortkaff","taxId":2696445},"sourceDatabase":"SOURCE_DATABASE_GENBANK"}
{"accession":"GCA_011044405.1","assemblyInfo":{"assemblyLevel":"Complete Genome","assemblyMethod":"IVA v. 1.0.8","assemblyName":"ASM1104440v1","assemblyStatus":"current","assemblyType":"haploid","bioprojectAccession":"PRJNA554217","bioprojectLineage":[{"bioprojects":[{"accession":"PRJNA554217","title":"Escherichia phage RDN8.1 ,complete genome"}]}],"biosample":{"accession":"SAMN12257694","attributes":[{"name":"isolate","value":"RDN8.1"},{"name":"host","value":"Escherichia coli"},{"name":"lab_host","value":"Escherichia coli RDN8"},{"name":"collection_date","value":"2016-01-10"},{"name":"geo_loc_name","value":"India:Chandigarh"},{"name":"isolation_source","value":"Community sewage water"}],"bioprojects":[{"accession":"PRJNA554217"}],"description":{"organism":{"organismName":"Escherichia phage RDN8.1","taxId":2600100},"title":"Escherchia coli phage RDN8.1, Complete genome"},"lastUpdated":"2021-02-28T07:43:50.084","models":["Viral"],"owner":{"contacts":[{}],"name":"Post graduate institute of medical education and research,Chandiagrh"},"package":"Virus.1.0","publicationDate":"2019-08-12T00:00:00.000","sampleIds":[{"label":"Sample name","value":"Escherichia coli phage RDN8.1"},{"db":"SRA","value":"SRS5193758"}],"status":{"status":"live","when":"2019-08-12T00:50:07.900"},"submissionDate":"2019-07-12T02:21:14.033"},"releaseDate":"2020-02-24","sequencingTech":"Illumina","submitter":"Medical Microbiology, PGIMER"},"assemblyStats":{"contigL50":1,"contigN50":39508,"gcCount":"20403","gcPercent":51.5,"numberOfComponentSequences":1,"numberOfContigs":1,"numberOfScaffolds":1,"scaffoldL50":1,"scaffoldN50":39508,"totalNumberOfChromosomes":1,"totalSequenceLength":"39508","totalUngappedLength":"39508"},"currentAccession":"GCA_011044405.1","organism":{"organismName":"Escherichia phage RDN8.1","taxId":2600100},"sourceDatabase":"SOURCE_DATABASE_GENBANK"}
{"accession":"GCA_011067345.1","assemblyInfo":{"assemblyLevel":"Complete Genome","assemblyMethod":"SOAP v. 2.3","assemblyName":"ASM1106734v1","assemblyStatus":"current","assemblyType":"haploid","pairedAssembly":{"accession":"GCF_011067345.1","annotationName":"Annotation submitted by NCBI RefSeq","status":"current"},"releaseDate":"2020-03-02","sequencingTech":"Illumina","submitter":"Jilin Academy of Agricultural Sciences, Branch of Institute of Animal Husbandy"},"assemblyStats":{"contigL50":1,"contigN50":168241,"gcCount":"62794","gcPercent":37.5,"numberOfComponentSequences":1,"numberOfContigs":1,"numberOfScaffolds":1,"scaffoldL50":1,"scaffoldN50":168241,"totalNumberOfChromosomes":1,"totalSequenceLength":"168241","totalUngappedLength":"168241"},"currentAccession":"GCA_011067345.1","organism":{"organismName":"Escherichia phage F2","taxId":2696339},"pairedAccession":"GCF_011067345.1","sourceDatabase":"SOURCE_DATABASE_GENBANK","typeMaterial":{"typeDisplayText":"ICTV species exemplar","typeLabel":"TYPE_ICTV"}}
{"accession":"GCA_011067355.1","annotationInfo":{"name":"Annotation submitted by Department of Environmental Science, Aarhus University","provider":"Department of Environmental Science, Aarhus University","releaseDate":"2021-02-01","stats":{"geneCounts":{"proteinCoding":120,"total":120}}},"assemblyInfo":{"assemblyLevel":"Complete Genome","assemblyMethod":"CLC genomics workbench v. 10.1.1","assemblyName":"ASM1106735v1","assemblyStatus":"current","assemblyType":"haploid","releaseDate":"2020-03-02","sequencingTech":"Illumina","submitter":"Department of Environmental Science, Aarhus University"},"assemblyStats":{"contigL50":1,"contigN50":83259,"gcCount":"32520","gcPercent":39.0,"numberOfComponentSequences":1,"numberOfContigs":1,"numberOfScaffolds":1,"scaffoldL50":1,"scaffoldN50":83259,"totalNumberOfChromosomes":1,"totalSequenceLength":"83259","totalUngappedLength":"83259"},"currentAccession":"GCA_011067355.1","organism":{"organismName":"Escherichia phage mio","taxId":2696419},"sourceDatabase":"SOURCE_DATABASE_GENBANK"}
{"accession":"GCA_012979625.1","assemblyInfo":{"assemblyLevel":"Complete Genome","assemblyMethod":"SPAdes v. 3.10.1","assemblyName":"ASM1297962v1","assemblyStatus":"current","assemblyType":"haploid","releaseDate":"2020-05-01","sequencingTech":"Illumina","submitter":"Molecular Genetics, Weizmann Institute of Science"},"assemblyStats":{"contigL50":1,"contigN50":44569,"gcCount":"24192","gcPercent":54.5,"numberOfComponentSequences":1,"numberOfContigs":1,"numberOfScaffolds":1,"scaffoldL50":1,"scaffoldN50":44569,"totalNumberOfChromosomes":1,"totalSequenceLength":"44569","totalUngappedLength":"44569"},"currentAccession":"GCA_012979625.1","organism":{"organismName":"Escherichia phage SECphi4","taxId":2729542},"sourceDatabase":"SOURCE_DATABASE_GENBANK"}
{"accession":"GCA_013267935.1","assemblyInfo":{"assemblyLevel":"Complete Genome","assemblyMethod":"SPAdes v. 3.12.0","assemblyName":"ASM1326793v1","assemblyStatus":"current","assemblyType":"haploid","releaseDate":"2020-05-29","sequencingTech":"Illumina","submitter":"Symbiosis School of Biological Sciences (SSBS), Symbiosis International Deemed University (SIU)"},"assemblyStats":{"contigL50":1,"contigN50":86157,"gcCount":"33597","gcPercent":39.0,"numberOfComponentSequences":1,"numberOfContigs":1,"numberOfScaffolds":1,"scaffoldL50":1,"scaffoldN50":86157,"totalNumberOfChromosomes":1,"totalSequenceLength":"86157","totalUngappedLength":"86157"},"currentAccession":"GCA_013267935.1","organism":{"organismName":"Escherichia phage SSBS18_WS_10_728","taxId":2729545},"sourceDatabase":"SOURCE_DATABASE_GENBANK"}
{"accession":"GCA_013282545.1","annotationInfo":{"name":"Annotation submitted by Immunology and Microbiology, University of Colorado School of Medicine","provider":"Immunology and Microbiology, University of Colorado School of Medicine","releaseDate":"2020-05-31","stats":{"geneCounts":{"proteinCoding":13,"total":13}}},"assemblyInfo":{"assemblyLevel":"Complete Genome","assemblyName":"ASM1328254v1","assemblyStatus":"current","assemblyType":"haploid","bioprojectAccession":"PRJNA320137","bioprojectLineage":[{"bioprojects":[{"accession":"PRJNA320137","title":"type II enterotoxigenic Escherichia coli genome sequencing and assembly"}]}],"biosample":{"accession":"SAMN04917418","attributes":[{"name":"strain","value":"442/2"},{"name":"collected_by","value":"Luis Trabulsi"},{"name":"collection_date","value":"1979-01-01"},{"name":"geo_loc_name","value":"Brazil"},{"name":"host","value":"Homo sapiens"},{"name":"host_disease","value":"diarrhea"},{"name":"isolation_source","value":"adult"},{"name":"lat_lon","value":"unknown"},{"name":"genotype","value":"LT-IIc2 EplBA"}],"bioprojects":[{"accession":"PRJNA320137"}],"description":{"organism":{"organismName":"Escherichia coli","taxId":562},"title":"type II ETEC"},"lastUpdated":"2021-06-01T10:59:34.781","models":["Pathogen.cl"],"owner":{"contacts":[{}],"name":"University of Colroado Anschutz Medical Campus"},"package":"Pathogen.cl.1.0","publicationDate":"2016-04-29T00:00:00.000","sampleIds":[{"label":"Sample name","value":"T4"}],"status":{"status":"live","when":"2016-04-29T19:52:06.662"},"submissionDate":"2016-04-29T19:52:06.000"},"releaseDate":"2019-12-06","sequencingTech":"Sanger dideoxy sequencing","submitter":"Immunology and Microbiology, University of Colorado School of Medicine"},"assemblyStats":{"contigL50":1,"contigN50":8000,"gcCount":"3717","gcPercent":46.5,"numberOfComponentSequences":1,"numberOfContigs":1,"numberOfScaffolds":1,"scaffoldL50":1,"scaffoldN50":8000,"totalNumberOfChromosomes":1,"totalSequenceLength":"8000","totalUngappedLength":"8000"},"currentAccession":"GCA_013282545.1","organism":{"organismName":"Escherichia phage Rac","taxId":2682812},"sourceDatabase":"SOURCE_DATABASE_GENBANK"}
{"accession":"GCA_013306725.1","assemblyInfo":{"assemblyLevel":"Complete Genome","assemblyName":"ASM1330672v1","assemblyStatus":"current","assemblyType":"haploid","pairedAssembly":{"accession":"GCF_013306725.1","annotationName":"Annotation submitted by NCBI RefSeq","status":"current"},"releaseDate":"2020-06-08","submitter":"Contact:Abbas Soleimani-Delfan State Key Laboratory Cultivation Base of MOST, Jiangsu Academy of Agricultural Sciences., Institute of Food Safety and Nutrition; No.50 Zhongling Street, Nanjing, Jiangsu 210014, China"},"assemblyStats":{"contigL50":1,"contigN50":75646,"gcCount":"31847","gcPercent":42.0,"numberOfComponentSequences":1,"numberOfContigs":1,"numberOfScaffolds":1,"scaffoldL50":1,"scaffoldN50":75646,"totalNumberOfChromosomes":1,"totalSequenceLength":"75646","totalUngappedLength":"75646"},"currentAccession":"GCA_013306725.1","organism":{"organismName":"Escherichia phage O18-011","taxId":2742113},"pairedAccession":"GCF_013306725.1","sourceDatabase":"SOURCE_DATABASE_GENBANK","typeMaterial":{"typeDisplayText":"ICTV species exemplar","typeLabel":"TYPE_ICTV"}}
{"accession":"GCA_013343685.1","assemblyInfo":{"assemblyLevel":"Complete Genome","assemblyMethod":"IVA v. 1.0.8","assemblyName":"ASM1334368v1","assemblyStatus":"current","assemblyType":"haploid","pairedAssembly":{"accession":"GCF_013343685.1","annotationName":"Annotation submitted by NCBI RefSeq","status":"current"},"releaseDate":"2020-06-09","sequencingTech":"Illumina","submitter":"Medical Microbiology, PGIMER"},"assemblyStats":{"contigL50":1,"contigN50":49043,"gcCount":"21484","gcPercent":44.0,"numberOfComponentSequences":1,"numberOfContigs":1,"numberOfScaffolds":1,"scaffoldL50":1,"scaffoldN50":49043,"totalNumberOfChromosomes":1,"totalSequenceLength":"49043","totalUngappedLength":"49043"},"currentAccession":"GCA_013343685.1","organism":{"organismName":"Escherichia phage PGN590","taxId":2714735},"pairedAccession":"GCF_013343685.1","sourceDatabase":"SOURCE_DATABASE_GENBANK","typeMaterial":{"typeDisplayText":"ICTV species exemplar","typeLabel":"TYPE_ICTV"}}
{"accession":"GCA_013343695.1","annotationInfo":{"name":"Annotation submitted by Cas Key Laboratory of Tropical Marine Bio-Resources and Ecology, Engineering Research Center of Tropical and Subtropical Aquatic Ecological Engineering, South China Sea Institute of Oceanology","provider":"Cas Key Laboratory of Tropical Marine Bio-Resources and Ecology, Engineering Research Center of Tropical and Subtropical Aquatic Ecological Engineering, South China Sea Institute of Oceanology","releaseDate":"2020-06-14","stats":{"geneCounts":{"proteinCoding":47,"total":47}}},"assemblyInfo":{"assemblyLevel":"Complete Genome","assemblyMethod":"SSPACE v. 3.0","assemblyName":"ASM1334369v1","assemblyStatus":"current","assemblyType":"haploid","releaseDate":"2020-06-09","sequencingTech":"Illumina","submitter":"Cas Key Laboratory of Tropical Marine Bio-Resources and Ecology, Engineering Research Center of Tropical and Subtropical Aquatic Ecological Engineering, South China Sea Institute of Oceanology"},"assemblyStats":{"contigL50":1,"contigN50":40282,"gcCount":"20301","gcPercent":50.5,"numberOfComponentSequences":1,"numberOfContigs":1,"numberOfScaffolds":1,"scaffoldL50":1,"scaffoldN50":40282,"totalNumberOfChromosomes":1,"totalSequenceLength":"40282","totalUngappedLength":"40282"},"currentAccession":"GCA_013343695.1","organism":{"organismName":"Escherichia phage P1723","taxId":2736274},"sourceDatabase":"SOURCE_DATABASE_GENBANK"}
{"accession":"GCA_013348035.1","assemblyInfo":{"assemblyLevel":"Complete Genome","assemblyMethod":"IVA v. 1.0.2","assemblyName":"ASM1334803v1","assemblyStatus":"current","assemblyType":"haploid","releaseDate":"2020-06-09","sequencingTech":"Illumina","submitter":"Medical Microbiology, PGIMER"},"assemblyStats":{"contigL50":1,"contigN50":78549,"gcCount":"33199","gcPercent":42.5,"numberOfComponentSequences":1,"numberOfContigs":1,"numberOfScaffolds":1,"scaffoldL50":1,"scaffoldN50":78549,"totalNumberOfChromosomes":1,"totalSequenceLength":"78549","totalUngappedLength":"78549"},"currentAccession":"GCA_013348035.1","organism":{"organismName":"Escherichia phage PGN6866","taxId":2714736},"sourceDatabase":"SOURCE_DATABASE_GENBANK"}
{"accession":"GCA_014319795.1","assemblyInfo":{"assemblyLevel":"Complete Genome","assemblyName":"ASM1431979v1","assemblyStatus":"current","assemblyType":"haploid","releaseDate":"2020-08-21","submitter":"Food Science and Engineering, Jiangxi Agricultural University"},"assemblyStats":{"contigL50":1,"contigN50":169453,"gcCount":"63831","gcPercent":37.5,"numberOfComponentSequences":1,"numberOfContigs":1,"numberOfScaffolds":1,"scaffoldL50":1,"scaffoldN50":169453,"totalNumberOfChromosomes":1,"totalSequenceLength":"169453","totalUngappedLength":"169453"},"currentAccession":"GCA_014319795.1","organism":{"organismName":"Escherichia phage JN02","taxId":2759202},"sourceDatabase":"SOURCE_DATABASE_GENBANK"}
{"accession":"GCA_014337505.1","assemblyInfo":{"assemblyLevel":"Complete Genome","assemblyMethod":"CLC assembler galaxy v. 4.4.2","assemblyName":"ASM1433750v1","assemblyStatus":"current","assemblyType":"haploid","pairedAssembly":{"accession":"GCF_014337505.1","annotationName":"Annotation submitted by NCBI RefSeq","status":"current"},"releaseDate":"2020-08-25","sequencingTech":"Illumina","submitter":"Institut Pasteur"},"assemblyStats":{"contigL50":1,"contigN50":151202,"gcCount":"58843","gcPercent":39.0,"numberOfComponentSequences":1,"numberOfContigs":1,"numberOfScaffolds":1,"scaffoldL50":1,"scaffoldN50":151202,"totalNumberOfChromosomes":1,"totalSequenceLength":"151202","totalUngappedLength":"151202"},"currentAccession":"GCA_014337505.1","organism":{"organismName":"Escherichia phage Mt1B1_P17","taxId":2743961},"pairedAccession":"GCF_014337505.1","sourceDatabase":"SOURCE_DATABASE_GENBANK","typeMaterial":{"typeDisplayText":"ICTV species exemplar","typeLabel":"TYPE_ICTV"}}
{"accession":"GCA_014337515.1","assemblyInfo":{"assemblyLevel":"Complete Genome","assemblyMethod":"CLC assembler galaxy v. 4.4.2","assemblyName":"ASM1433751v1","assemblyStatus":"current","assemblyType":"haploid","releaseDate":"2020-08-25","sequencingTech":"Illumina","submitter":"Institut Pasteur"},"assemblyStats":{"contigL50":1,"contigN50":40313,"gcCount":"20035","gcPercent":49.5,"numberOfComponentSequences":1,"numberOfContigs":1,"numberOfScaffolds":1,"scaffoldL50":1,"scaffoldN50":40313,"totalNumberOfChromosomes":1,"totalSequenceLength":"40313","totalUngappedLength":"40313"},"currentAccession":"GCA_014337515.1","organism":{"organismName":"Escherichia phage Mt1B1_P3","taxId":2743962},"sourceDatabase":"SOURCE_DATABASE_GENBANK"}
{"accession":"GCA_014488785.1","assemblyInfo":{"assemblyLevel":"Complete Genome","assemblyMethod":"SPAdes v. 3.13.0","assemblyName":"ASM1448878v1","assemblyStatus":"current","assemblyType":"haploid","releaseDate":"2020-07-09","sequencingTech":"Illumina","submitter":"Broad Institute of MIT and Harvard"},"assemblyStats":{"contigL50":1,"contigN50":39461,"gcCount":"19212","gcPercent":48.5,"numberOfComponentSequences":1,"numberOfContigs":1,"numberOfScaffolds":1,"scaffoldL50":1,"scaffoldN50":39461,"totalNumberOfChromosomes":1,"totalSequenceLength":"39461","totalUngappedLength":"39461"},"currentAccession":"GCA_014488785.1","organism":{"organismName":"Escherichia phage PhiV-1","taxId":2744002},"sourceDatabase":"SOURCE_DATABASE_GENBANK"}
{"accession":"GCA_014656775.1","assemblyInfo":{"assemblyLevel":"Complete Genome","assemblyMethod":"CLC assembler galaxy v. 4.4.2","assemblyName":"ASM1465677v1","assemblyStatus":"current","assemblyType":"haploid","releaseDate":"2020-09-11","sequencingTech":"Illumina","submitter":"Institut Pasteur"},"assemblyStats":{"contigL50":1,"contigN50":45359,"gcCount":"20439","gcPercent":45.0,"numberOfComponentSequences":1,"numberOfContigs":1,"numberOfScaffolds":1,"scaffoldL50":1,"scaffoldN50":45359,"totalNumberOfChromosomes":1,"totalSequenceLength":"45359","totalUngappedLength":"45359"},"currentAccession":"GCA_014656775.1","organism":{"organismName":"Escherichia phage Mt1B1_P10","taxId":2743960},"sourceDatabase":"SOURCE_DATABASE_GENBANK"}
{"accession":"GCA_014773715.1","annotationInfo":{"name":"Annotation submitted by Produce Safety and Microbiology Research, U.S. Department of Agriculture (USDA), Agricultural Research Service, Western Regional Research Center","provider":"Produce Safety and Microbiology Research, U.S. Department of Agriculture (USDA), Agricultural Research Service, Western Regional Research Center","releaseDate":"2020-12-08","stats":{"geneCounts":{"nonCoding":3,"proteinCoding":85,"total":88}}},"assemblyInfo":{"assemblyLevel":"Complete Genome","assemblyMethod":"SPAdes v. 3.13.0","assemblyName":"ASM1477371v1","assemblyStatus":"current","assemblyType":"haploid","releaseDate":"2020-04-09","sequencingTech":"Illumina","submitter":"Produce Safety and Microbiology Research, U.S. Department of Agriculture (USDA), Agricultural Research Service, Western Regional Research Center"},"assemblyStats":{"contigL50":1,"contigN50":61072,"gcCount":"30049","gcPercent":49.0,"numberOfComponentSequences":1,"numberOfContigs":1,"numberOfScaffolds":1,"scaffoldL50":1,"scaffoldN50":61072,"totalNumberOfChromosomes":1,"totalSequenceLength":"61072","totalUngappedLength":"61072"},"currentAccession":"GCA_014773715.1","organism":{"organismName":"Escherichia phage Lys19259Vzw","taxId":2724331},"sourceDatabase":"SOURCE_DATABASE_GENBANK"}
{"accession":"GCA_014773725.1","annotationInfo":{"name":"Annotation submitted by Produce Safety and Microbiology Research, U.S. Department of Agriculture (USDA), Agricultural Research Service, Western Regional Research Center","provider":"Produce Safety and Microbiology Research, U.S. Department of Agriculture (USDA), Agricultural Research Service, Western Regional Research Center","releaseDate":"2020-09-25","stats":{"geneCounts":{"proteinCoding":68,"total":68}}},"assemblyInfo":{"assemblyLevel":"Complete Genome","assemblyMethod":"SPAdes v. 3.13.0","assemblyName":"ASM1477372v1","assemblyStatus":"current","assemblyType":"haploid","releaseDate":"2020-04-09","sequencingTech":"Illumina","submitter":"Produce Safety and Microbiology Research, U.S. Department of Agriculture (USDA), Agricultural Research Service, Western Regional Research Center"},"assemblyStats":{"contigL50":1,"contigN50":50953,"gcCount":"26268","gcPercent":51.5,"numberOfComponentSequences":1,"numberOfContigs":1,"numberOfScaffolds":1,"scaffoldL50":1,"scaffoldN50":50953,"totalNumberOfChromosomes":1,"totalSequenceLength":"50953","totalUngappedLength":"50953"},"currentAccession":"GCA_014773725.1","organism":{"organismName":"Escherichia phage Lys8385Vzw","taxId":2724332},"sourceDatabase":"SOURCE_DATABASE_GENBANK"}
{"accession":"GCA_015296585.1","assemblyInfo":{"assemblyLevel":"Complete Genome","assemblyMethod":"Unicycler v. 2019","assemblyName":"ASM1529658v1","assemblyStatus":"current","assemblyType":"haploid","bioprojectAccession":"PRJNA638245","bioprojectLineage":[{"bioprojects":[{"accession":"PRJNA638245","title":"Escherichia phage JB01 Raw sequence reads"}]}],"releaseDate":"2020-10-30","sequencingTech":"Illumina","submitter":"School of Biological Sciences, Monash University"},"assemblyStats":{"contigL50":1,"contigN50":39355,"gcCount":"19123","gcPercent":48.5,"numberOfComponentSequences":1,"numberOfContigs":1,"numberOfScaffolds":1,"scaffoldL50":1,"scaffoldN50":39355,"totalNumberOfChromosomes":1,"totalSequenceLength":"39355","totalUngappedLength":"39355"},"currentAccession":"GCA_015296585.1","organism":{"organismName":"Escherichia phage JB01","taxId":2744409},"sourceDatabase":"SOURCE_DATABASE_GENBANK"}
{"accession":"GCA_015645015.1","annotationInfo":{"name":"Annotation submitted by Department of Agricultural Biotechnology, Seoul National University","provider":"Department of Agricultural Biotechnology, Seoul National University","releaseDate":"2020-11-20","stats":{"geneCounts":{"nonCoding":5,"proteinCoding":223,"total":228}}},"assemblyInfo":{"assemblyLevel":"Complete Genome","assemblyMethod":"SMRT Anaylsis v. 2.3.0","assemblyName":"ASM1564501v1","assemblyStatus":"current","assemblyType":"haploid","releaseDate":"2020-09-24","sequencingTech":"Illumina","submitter":"Department of Agricultural Biotechnology, Seoul National University"},"assemblyStats":{"contigL50":1,"contigN50":143610,"gcCount":"62525","gcPercent":43.5,"numberOfComponentSequences":1,"numberOfContigs":1,"numberOfScaffolds":1,"scaffoldL50":1,"scaffoldN50":143610,"totalNumberOfChromosomes":1,"totalSequenceLength":"143610","totalUngappedLength":"143610"},"currentAccession":"GCA_015645015.1","organism":{"organismName":"Escherichia phage JEP1","taxId":2759218},"sourceDatabase":"SOURCE_DATABASE_GENBANK"}
{"accession":"GCA_015645025.1","annotationInfo":{"name":"Annotation submitted by Department of Agricultural Biotechnology, Seoul National University","provider":"Department of Agricultural Biotechnology, Seoul National University","releaseDate":"2020-11-20","stats":{"geneCounts":{"proteinCoding":61,"total":61}}},"assemblyInfo":{"assemblyLevel":"Complete Genome","assemblyMethod":"SMRT Analysis v. 2.3.0","assemblyName":"ASM1564502v1","assemblyStatus":"current","assemblyType":"haploid","releaseDate":"2020-09-24","sequencingTech":"Illumina","submitter":"Department of Agricultural Biotechnology, Seoul National University"},"assemblyStats":{"contigL50":1,"contigN50":39195,"gcCount":"18443","gcPercent":47.0,"numberOfComponentSequences":1,"numberOfContigs":1,"numberOfScaffolds":1,"scaffoldL50":1,"scaffoldN50":39195,"totalNumberOfChromosomes":1,"totalSequenceLength":"39195","totalUngappedLength":"39195"},"currentAccession":"GCA_015645025.1","organism":{"organismName":"Escherichia phage JEP4","taxId":2759219},"sourceDatabase":"SOURCE_DATABASE_GENBANK"}
{"accession":"GCA_015645035.1","annotationInfo":{"name":"Annotation submitted by Department of Agricultural Biotechnology, Seoul National University","provider":"Department of Agricultural Biotechnology, Seoul National University","releaseDate":"2020-11-20","stats":{"geneCounts":{"nonCoding":7,"proteinCoding":274,"total":281}}},"assemblyInfo":{"assemblyLevel":"Complete Genome","assemblyMethod":"SMRT Analysis v. 2.3.0","assemblyName":"ASM1564503v1","assemblyStatus":"current","assemblyType":"haploid","releaseDate":"2020-09-24","sequencingTech":"Illumina","submitter":"Department of Agricultural Biotechnology, Seoul National University"},"assemblyStats":{"contigL50":1,"contigN50":170340,"gcCount":"60149","gcPercent":35.5,"numberOfComponentSequences":1,"numberOfContigs":1,"numberOfScaffolds":1,"scaffoldL50":1,"scaffoldN50":170340,"totalNumberOfChromosomes":1,"totalSequenceLength":"170340","totalUngappedLength":"170340"},"currentAccession":"GCA_015645035.1","organism":{"organismName":"Escherichia phage JEP6","taxId":2772055},"sourceDatabase":"SOURCE_DATABASE_GENBANK"}
{"accession":"GCA_015645045.1","annotationInfo":{"name":"Annotation submitted by Department of Agricultural Biotechnology, Seoul National University","provider":"Department of Agricultural Biotechnology, Seoul National University","releaseDate":"2020-11-20","stats":{"geneCounts":{"proteinCoding":71,"total":71}}},"assemblyInfo":{"assemblyLevel":"Complete Genome","assemblyMethod":"SMRT Analysis v. 2.3.0","assemblyName":"ASM1564504v1","assemblyStatus":"current","assemblyType":"haploid","releaseDate":"2020-09-24","sequencingTech":"Illumina","submitter":"Department of Agricultural Biotechnology, Seoul National University"},"assemblyStats":{"contigL50":1,"contigN50":52936,"gcCount":"24319","gcPercent":46.0,"numberOfComponentSequences":1,"numberOfContigs":1,"numberOfScaffolds":1,"scaffoldL50":1,"scaffoldN50":52936,"totalNumberOfChromosomes":1,"totalSequenceLength":"52936","totalUngappedLength":"52936"},"currentAccession":"GCA_015645045.1","organism":{"organismName":"Escherichia phage JEP7","taxId":2772056},"sourceDatabase":"SOURCE_DATABASE_GENBANK"}
{"accession":"GCA_015645055.1","annotationInfo":{"name":"Annotation submitted by Department of Agricultural Biotechnology, Seoul National University","provider":"Department of Agricultural Biotechnology, Seoul National University","releaseDate":"2020-11-20","stats":{"geneCounts":{"proteinCoding":272,"total":272}}},"assemblyInfo":{"assemblyLevel":"Complete Genome","assemblyMethod":"SMRT Analysis v. 2.3.0","assemblyName":"ASM1564505v1","assemblyStatus":"current","assemblyType":"haploid","releaseDate":"2020-09-24","sequencingTech":"Illumina","submitter":"Department of Agricultural Biotechnology, Seoul National University"},"assemblyStats":{"contigL50":1,"contigN50":165295,"gcCount":"66903","gcPercent":40.5,"numberOfComponentSequences":1,"numberOfContigs":1,"numberOfScaffolds":1,"scaffoldL50":1,"scaffoldN50":165295,"totalNumberOfChromosomes":1,"totalSequenceLength":"165295","totalUngappedLength":"165295"},"currentAccession":"GCA_015645055.1","organism":{"organismName":"Escherichia phage JEP8","taxId":2772057},"sourceDatabase":"SOURCE_DATABASE_GENBANK"}
{"accession":"GCA_015709745.3","annotationInfo":{"name":"Annotation submitted by Tianjin University of Science and Technology","provider":"Tianjin University of Science and Technology","releaseDate":"2022-06-23","stats":{"geneCounts":{"proteinCoding":79,"total":79}}},"assemblyInfo":{"assemblyLevel":"Complete Genome","assemblyMethod":"Velvet v. 1.2.10; SSPACE v. 3.0; GapFiller v. 1-10","assemblyName":"ASM1570974v1","assemblyStatus":"current","assemblyType":"haploid","releaseDate":"2022-06-23","sequencingTech":"Illumina","submitter":"Tianjin University of Science and Technology"},"assemblyStats":{"contigL50":1,"contigN50":49833,"gcCount":"22702","gcPercent":45.5,"numberOfComponentSequences":1,"numberOfContigs":1,"numberOfScaffolds":1,"scaffoldL50":1,"scaffoldN50":49833,"totalNumberOfChromosomes":1,"totalSequenceLength":"49833","totalUngappedLength":"49833"},"currentAccession":"GCA_015709745.3","organism":{"organismName":"Escherichia phage phi2013","taxId":2736365},"sourceDatabase":"SOURCE_DATABASE_GENBANK"}
{"accession":"GCA_016455565.1","assemblyInfo":{"assemblyLevel":"Complete Genome","assemblyMethod":"SOAPdenovo v. 2.04","assemblyName":"ASM1645556v1","assemblyStatus":"current","assemblyType":"haploid","releaseDate":"2020-11-24","sequencingTech":"Illumina","submitter":"College of Veterinary Medicine"},"assemblyStats":{"contigL50":1,"contigN50":152343,"gcCount":"59576","gcPercent":39.0,"numberOfComponentSequences":1,"numberOfContigs":1,"numberOfScaffolds":1,"scaffoldL50":1,"scaffoldN50":152343,"totalNumberOfChromosomes":1,"totalSequenceLength":"152343","totalUngappedLength":"152343"},"currentAccession":"GCA_016455565.1","organism":{"organismName":"Escherichia phage PNJ1809-36","taxId":2761708},"sourceDatabase":"SOURCE_DATABASE_GENBANK"}
{"accession":"GCA_016811335.1","annotationInfo":{"name":"Annotation submitted by Seoul National University, College of Veterinary Medicine","provider":"Seoul National University, College of Veterinary Medicine","releaseDate":"2021-01-27","stats":{"geneCounts":{"proteinCoding":83,"total":83}}},"assemblyInfo":{"assemblyLevel":"Complete Genome","assemblyName":"ASM1681133v1","assemblyStatus":"current","assemblyType":"haploid","releaseDate":"2021-01-22","submitter":"Seoul National University, College of Veterinary Medicine"},"assemblyStats":{"contigL50":1,"contigN50":44551,"gcCount":"22645","gcPercent":51.0,"numberOfComponentSequences":1,"numberOfContigs":1,"numberOfScaffolds":1,"scaffoldL50":1,"scaffoldN50":44551,"totalNumberOfChromosomes":1,"totalSequenceLength":"44551","totalUngappedLength":"44551"},"currentAccession":"GCA_016811335.1","organism":{"organismName":"Escherichia phage phiWAO78-1","taxId":2797299},"sourceDatabase":"SOURCE_DATABASE_GENBANK"}
{"accession":"GCA_017654235.1","annotationInfo":{"name":"Annotation submitted by Mathematics and Natural Science, BRAC University","provider":"Mathematics and Natural Science, BRAC University","releaseDate":"2021-03-26","stats":{"geneCounts":{"nonCoding":2,"proteinCoding":288,"total":290}}},"assemblyInfo":{"assemblyLevel":"Complete Genome","assemblyMethod":"SPAdes v. 3.10.1","assemblyName":"ASM1765423v1","assemblyStatus":"current","assemblyType":"haploid","bioprojectAccession":"PRJNA607441","bioprojectLineage":[{"bioprojects":[{"accession":"PRJNA607441","title":"Isolation of Bacteriophages from Surface Water of Bangladesh"}]}],"biosample":{"accession":"SAMN14133963","attributes":[{"name":"isolate","value":"Enterotoxigenic Escherichia Coli"},{"name":"collection_date","value":"2017-06-15"},{"name":"env_broad_scale","value":"Lake water"},{"name":"env_local_scale","value":"slurry"},{"name":"env_medium","value":"surface water"},{"name":"geo_loc_name","value":"Bangladesh: Mohakhali, DHaka"},{"name":"host","value":"Escherichia coli"},{"name":"isol_growth_condt","value":"PMC2519272"},{"name":"lat_lon","value":"23.81 N 90.41 E"},{"name":"propagation","value":"lytic"},{"name":"isolation_source","value":"Bangladesh: Mohakhali, DHaka"},{"name":"lab_host","value":"Enterotoxigenic Escherichia coli"}],"bioprojects":[{"accession":"PRJNA607441"}],"description":{"comment":"Keywords: GSC:MIxS;MIGS:6.0","organism":{"organismName":"Escherichia phage MN01","taxId":2711182},"title":"MIGS Viral sample from Escherichia phage MN01"},"lastUpdated":"2021-02-28T08:56:33.079","models":["MIGS.vi","MIGS/MIMS/MIMARKS.host-associated"],"owner":{"contacts":[{}],"name":"BRAC University"},"package":"MIGS.vi.host-associated.6.0","publicationDate":"2021-02-19T00:00:00.000","sampleIds":[{"label":"Sample name","value":"MN01"}],"status":{"status":"live","when":"2021-02-19T00:50:14.140"},"submissionDate":"2020-02-19T07:22:05.360"},"releaseDate":"2020-03-20","sequencingTech":"Illumina","submitter":"Mathematics and Natural Science, BRAC University"},"assemblyStats":{"contigL50":1,"contigN50":172584,"gcCount":"69763","gcPercent":40.5,"numberOfComponentSequences":1,"numberOfContigs":1,"numberOfScaffolds":1,"scaffoldL50":1,"scaffoldN50":172584,"totalNumberOfChromosomes":1,"totalSequenceLength":"172584","totalUngappedLength":"172584"},"currentAccession":"GCA_017654235.1","organism":{"organismName":"Escherichia phage MN01","taxId":2711182},"sourceDatabase":"SOURCE_DATABASE_GENBANK"}
{"accession":"GCA_017654265.1","annotationInfo":{"name":"Annotation submitted by Mathematics and Natural Science, BRAC University","provider":"Mathematics and Natural Science, BRAC University","releaseDate":"2021-03-26","stats":{"geneCounts":{"nonCoding":1,"proteinCoding":124,"total":125}}},"assemblyInfo":{"assemblyLevel":"Complete Genome","assemblyMethod":"SPAdes v. 3.10.1","assemblyName":"ASM1765426v1","assemblyStatus":"current","assemblyType":"haploid","bioprojectAccession":"PRJNA607441","bioprojectLineage":[{"bioprojects":[{"accession":"PRJNA607441","title":"Isolation of Bacteriophages from Surface Water of Bangladesh"}]}],"biosample":{"accession":"SAMN14133964","attributes":[{"name":"isolate","value":"Enteropathogenic Escherichia coli"},{"name":"collection_date","value":"2017-07-04"},{"name":"env_broad_scale","value":"Lake water"},{"name":"env_local_scale","value":"slurry"},{"name":"env_medium","value":"surface water"},{"name":"geo_loc_name","value":"Bangladesh: Mohakhali, DHaka"},{"name":"host","value":"Escherichia coli"},{"name":"isol_growth_condt","value":"PMC2519272"},{"name":"lat_lon","value":"23.81 N 90.41 E"},{"name":"propagation","value":"lytic"},{"name":"isolation_source","value":"Bangladesh: Mohakhali, DHaka"},{"name":"lab_host","value":"Enteropathogenic Escherichia coli"}],"bioprojects":[{"accession":"PRJNA607441"}],"description":{"comment":"Keywords: GSC:MIxS;MIGS:6.0","organism":{"organismName":"Escherichia phage MN03","taxId":2711183},"title":"MIGS Viral sample from Escherichia phage MN03"},"lastUpdated":"2021-02-28T08:56:33.104","models":["MIGS.vi","MIGS/MIMS/MIMARKS.host-associated"],"owner":{"contacts":[{}],"name":"BRAC University"},"package":"MIGS.vi.host-associated.6.0","publicationDate":"2021-02-19T00:00:00.000","sampleIds":[{"label":"Sample name","value":"MN03"}],"status":{"status":"live","when":"2021-02-19T00:50:14.140"},"submissionDate":"2020-02-19T07:22:05.386"},"pairedAssembly":{"accession":"GCF_017654265.1","annotationName":"Annotation submitted by NCBI RefSeq","status":"current"},"releaseDate":"2020-03-20","sequencingTech":"Illumina","submitter":"Mathematics and Natural Science, BRAC University"},"assemblyStats":{"contigL50":1,"contigN50":77187,"gcCount":"32541","gcPercent":42.0,"numberOfComponentSequences":1,"numberOfContigs":1,"numberOfScaffolds":1,"scaffoldL50":1,"scaffoldN50":77187,"totalNumberOfChromosomes":1,"totalSequenceLength":"77187","totalUngappedLength":"77187"},"currentAccession":"GCA_017654265.1","organism":{"organismName":"Escherichia phage MN03","taxId":2711183},"pairedAccession":"GCF_017654265.1","sourceDatabase":"SOURCE_DATABASE_GENBANK","typeMaterial":{"typeDisplayText":"ICTV species exemplar","typeLabel":"TYPE_ICTV"}}
{"accession":"GCA_017654275.1","annotationInfo":{"name":"Annotation submitted by Mathematics and Natural Science, BRAC University","provider":"Mathematics and Natural Science, BRAC University","releaseDate":"2021-03-26","stats":{"geneCounts":{"nonCoding":3,"proteinCoding":273,"total":276}}},"assemblyInfo":{"assemblyLevel":"Complete Genome","assemblyMethod":"SPAdes v. 3.10.1","assemblyName":"ASM1765427v1","assemblyStatus":"current","assemblyType":"haploid","bioprojectAccession":"PRJNA607441","bioprojectLineage":[{"bioprojects":[{"accession":"PRJNA607441","title":"Isolation of Bacteriophages from Surface Water of Bangladesh"}]}],"biosample":{"accession":"SAMN14133965","attributes":[{"name":"isolate","value":"Enterotoxigenic Escherichia Coli"},{"name":"collection_date","value":"2017-06-05"},{"name":"env_broad_scale","value":"Lake water"},{"name":"env_local_scale","value":"slurry"},{"name":"env_medium","value":"surface water"},{"name":"geo_loc_name","value":"Bangladesh: Mohakhali, DHaka"},{"name":"host","value":"Escherichia coli"},{"name":"isol_growth_condt","value":"PMC2519272"},{"name":"lat_lon","value":"23.81 N 90.41 E"},{"name":"propagation","value":"lytic"},{"name":"isolation_source","value":"Bangladesh: Mohakhali, DHaka"},{"name":"lab_host","value":"Enterotoxigenic Escherichia coli"}],"bioprojects":[{"accession":"PRJNA607441"}],"description":{"comment":"Keywords: GSC:MIxS;MIGS:6.0","organism":{"organismName":"Escherichia phage MN04","taxId":2711184},"title":"MIGS Viral sample from Escherichia phage MN04"},"lastUpdated":"2021-02-28T08:56:33.127","models":["MIGS.vi","MIGS/MIMS/MIMARKS.host-associated"],"owner":{"contacts":[{}],"name":"BRAC University"},"package":"MIGS.vi.host-associated.6.0","publicationDate":"2021-02-19T00:00:00.000","sampleIds":[{"label":"Sample name","value":"MN04"}],"status":{"status":"live","when":"2021-02-19T00:50:14.157"},"submissionDate":"2020-02-19T07:22:05.406"},"releaseDate":"2020-03-20","sequencingTech":"Illumina","submitter":"Mathematics and Natural Science, BRAC University"},"assemblyStats":{"contigL50":1,"contigN50":169519,"gcCount":"66855","gcPercent":39.5,"numberOfComponentSequences":1,"numberOfContigs":1,"numberOfScaffolds":1,"scaffoldL50":1,"scaffoldN50":169519,"totalNumberOfChromosomes":1,"totalSequenceLength":"169519","totalUngappedLength":"169519"},"currentAccession":"GCA_017654275.1","organism":{"organismName":"Escherichia phage MN04","taxId":2711184},"sourceDatabase":"SOURCE_DATABASE_GENBANK"}
{"accession":"GCA_017654285.1","annotationInfo":{"name":"Annotation submitted by Mathematics and Natural Science, BRAC University","provider":"Mathematics and Natural Science, BRAC University","releaseDate":"2021-03-26","stats":{"geneCounts":{"nonCoding":1,"proteinCoding":126,"total":127}}},"assemblyInfo":{"assemblyLevel":"Complete Genome","assemblyMethod":"SPAdes v. 3.10.1","assemblyName":"ASM1765428v1","assemblyStatus":"current","assemblyType":"haploid","bioprojectAccession":"PRJNA607441","bioprojectLineage":[{"bioprojects":[{"accession":"PRJNA607441","title":"Isolation of Bacteriophages from Surface Water of Bangladesh"}]}],"biosample":{"accession":"SAMN14133966","attributes":[{"name":"isolate","value":"Enteropathogenic Escherichia coli"},{"name":"collection_date","value":"2017-07-19"},{"name":"env_broad_scale","value":"Lake water"},{"name":"env_local_scale","value":"slurry"},{"name":"env_medium","value":"surface water"},{"name":"geo_loc_name","value":"Bangladesh: Mohakhali, DHaka"},{"name":"host","value":"Escherichia coli"},{"name":"isol_growth_condt","value":"PMC2519272"},{"name":"lat_lon","value":"23.81 N 90.41 E"},{"name":"propagation","value":"lytic"},{"name":"isolation_source","value":"Bangladesh: Mohakhali, DHaka"},{"name":"lab_host","value":"Enteropathogenic Escherichia coli"}],"bioprojects":[{"accession":"PRJNA607441"}],"description":{"comment":"Keywords: GSC:MIxS;MIGS:6.0","organism":{"organismName":"Escherichia phage MN05","taxId":2711185},"title":"MIGS Viral sample from Escherichia phage MN05"},"lastUpdated":"2021-02-28T08:56:33.149","models":["MIGS.vi","MIGS/MIMS/MIMARKS.host-associated"],"owner":{"contacts":[{}],"name":"BRAC University"},"package":"MIGS.vi.host-associated.6.0","publicationDate":"2021-02-19T00:00:00.000","sampleIds":[{"label":"Sample name","value":"MN05"}],"status":{"status":"live","when":"2021-02-19T00:50:14.170"},"submissionDate":"2020-02-19T07:22:05.423"},"pairedAssembly":{"accession":"GCF_017654285.1","annotationName":"Annotation submitted by NCBI RefSeq","status":"current"},"releaseDate":"2020-03-20","sequencingTech":"Illumina","submitter":"Mathematics and Natural Science, BRAC University"},"assemblyStats":{"contigL50":1,"contigN50":76899,"gcCount":"32415","gcPercent":42.0,"numberOfComponentSequences":1,"numberOfContigs":1,"numberOfScaffolds":1,"scaffoldL50":1,"scaffoldN50":76899,"totalNumberOfChromosomes":1,"totalSequenceLength":"76899","totalUngappedLength":"76899"},"currentAccession":"GCA_017654285.1","organism":{"organismName":"Escherichia phage MN05","taxId":2711185},"pairedAccession":"GCF_017654285.1","sourceDatabase":"SOURCE_DATABASE_GENBANK","typeMaterial":{"typeDisplayText":"ICTV species exemplar","typeLabel":"TYPE_ICTV"}}
{"accession":"GCA_017654475.1","annotationInfo":{"name":"Annotation submitted by Contact:Jumpei Fujiki Rakuno Gakuen University, School of Veterinary Sciense; 582 Bunkyodai-Midorimachi, Ebetsu, Hokkaido 069-8501, Japan","provider":"Contact:Jumpei Fujiki Rakuno Gakuen University, School of Veterinary Sciense; 582 Bunkyodai-Midorimachi, Ebetsu, Hokkaido 069-8501, Japan","releaseDate":"2021-03-19","stats":{"geneCounts":{"proteinCoding":7,"total":7}}},"assemblyInfo":{"assemblyLevel":"Complete Genome","assemblyMethod":"Unicycler v. 0.4.7","assemblyName":"ASM1765447v1","assemblyStatus":"current","assemblyType":"haploid","bioprojectAccession":"PRJDB11221","bioprojectLineage":[{"bioprojects":[{"accession":"PRJDB11221","title":"Characterization of bacteriophage"}]}],"biosample":{"accession":"SAMD00282266","attributes":[{"name":"sample_name","value":"NiC89"},{"name":"collection_date","value":"2020-08-09"},{"name":"env_broad_scale","value":"not applicable"},{"name":"env_local_scale","value":"not applicable"},{"name":"env_medium","value":"not applicable"},{"name":"geo_loc_name","value":"Japan:Niigata"},{"name":"isol_growth_condt","value":"not applicable"},{"name":"lat_lon","value":"not applicable"},{"name":"locus_tag_prefix","value":"RVBP12"},{"name":"project_name","value":"Analysis of NiC89 sequence"},{"name":"propagation","value":"missing"},{"name":"isolate","value":"missing"},{"name":"strain","value":"missing"}],"bioprojects":[{"accession":"PRJDB11221"}],"description":{"comment":"Keywords: GSC:MIxS;MIGS:6.0","organism":{"organismName":"Escherichia phage NiC89","taxId":2816871},"title":"NiC89 whole genome sequence"},"lastUpdated":"2024-05-05T13:17:23.387","models":["MIGS.vi"],"owner":{"name":"Laboratory of Veterinary Biochemistry School of Veterinary Medicine Department of Veterinary Medicine, Rakuno Gakuen University"},"package":"MIGS.vi.6.0","publicationDate":"2021-03-10T00:00:00.000","sampleIds":[{"db":"SRA","value":"DRS174624"}],"status":{"status":"live","when":"2021-03-11T01:02:49.439"},"submissionDate":"2021-03-11T01:02:49.437"},"releaseDate":"2021-03-19","sequencingTech":"Illumina MiSeq","submitter":"Contact:Jumpei Fujiki Rakuno Gakuen University, School of Veterinary Sciense; 582 Bunkyodai-Midorimachi, Ebetsu, Hokkaido 069-8501, Japan"},"assemblyStats":{"contigL50":1,"contigN50":166727,"gcCount":"59050","gcPercent":35.5,"numberOfComponentSequences":1,"numberOfContigs":1,"numberOfScaffolds":1,"scaffoldL50":1,"scaffoldN50":166727,"totalNumberOfChromosomes":1,"totalSequenceLength":"166727","totalUngappedLength":"166727"},"currentAccession":"GCA_017654475.1","organism":{"organismName":"Escherichia phage NiC89","taxId":2816871},"sourceDatabase":"SOURCE_DATABASE_GENBANK"}
{"accession":"GCA_017903805.1","assemblyInfo":{"assemblyLevel":"Complete Genome","assemblyMethod":"SOAP denovo v. 2.0; SPAdes v. 2019-11-17; CISA v. 2019-11-17; ABySS v. 2019-11-17; gapclose v. 1.12","assemblyName":"ASM1790380v1","assemblyStatus":"current","assemblyType":"haploid","releaseDate":"2020-10-30","sequencingTech":"Illumina","submitter":"Department of Biochemistry and Genetics, Zhejiang University School of Medicine"},"assemblyStats":{"contigL50":1,"contigN50":45053,"gcCount":"19912","gcPercent":44.0,"numberOfComponentSequences":1,"numberOfContigs":1,"numberOfScaffolds":1,"scaffoldL50":1,"scaffoldN50":45053,"totalNumberOfChromosomes":1,"totalSequenceLength":"45053","totalUngappedLength":"45053"},"currentAccession":"GCA_017903805.1","organism":{"organismName":"Escherichia phage Msk","taxId":2781363},"sourceDatabase":"SOURCE_DATABASE_GENBANK"}
{"accession":"GCA_018612625.1","assemblyInfo":{"assemblyLevel":"Complete Genome","assemblyMethod":"SPAdes v. 3.14.1","assemblyName":"ASM1861262v1","assemblyStatus":"current","assemblyType":"haploid","releaseDate":"2021-05-04","sequencingTech":"Illumina","submitter":"College of Veterinary Medicine, Nanjing Agricultural University"},"assemblyStats":{"contigL50":1,"contigN50":38954,"gcCount":"19495","gcPercent":50.0,"numberOfComponentSequences":1,"numberOfContigs":1,"numberOfScaffolds":1,"scaffoldL50":1,"scaffoldN50":38954,"totalNumberOfChromosomes":1,"totalSequenceLength":"38954","totalUngappedLength":"38954"},"currentAccession":"GCA_018612625.1","organism":{"organismName":"Escherichia phage P762","taxId":2831181},"sourceDatabase":"SOURCE_DATABASE_GENBANK"}
{"accession":"GCA_018982605.1","assemblyInfo":{"assemblyLevel":"Complete Genome","assemblyName":"ASM1898260v1","assemblyStatus":"current","assemblyType":"haploid","releaseDate":"2021-06-14","submitter":"College of Veterinary Medicine, Nanjing Agricultural University"},"assemblyStats":{"contigL50":1,"contigN50":172033,"gcCount":"69264","gcPercent":40.5,"numberOfComponentSequences":1,"numberOfContigs":1,"numberOfScaffolds":1,"scaffoldL50":1,"scaffoldN50":172033,"totalNumberOfChromosomes":1,"totalSequenceLength":"172033","totalUngappedLength":"172033"},"currentAccession":"GCA_018982605.1","organism":{"organismName":"Escherichia phage P479","taxId":2841874},"sourceDatabase":"SOURCE_DATABASE_GENBANK"}
{"accession":"GCA_019453735.1","assemblyInfo":{"assemblyLevel":"Complete Genome","assemblyMethod":"Geneious prime v. 2020.0.4; Trimmomatic v. 0.38; Fastqc v. 0.10.0","assemblyName":"ASM1945373v1","assemblyStatus":"current","assemblyType":"haploid","bioprojectAccession":"PRJNA647137","bioprojectLineage":[{"bioprojects":[{"accession":"PRJNA647137","title":"Escherichia phage MS2 strain:YM1 Genome sequencing"}]}],"biosample":{"accession":"SAMN15684100","attributes":[{"name":"isolate","value":"YM1"},{"name":"lab_host","value":"Escherichia coli ATCC700891"},{"name":"collection_date","value":"2017-04"},{"name":"geo_loc_name","value":"China: Shanghai"},{"name":"isolation_source","value":"human stool"},{"name":"strain","value":"Hu-Sh-YMS-1704-01"}],"bioprojects":[{"accession":"PRJNA647137"}],"description":{"organism":{"organismName":"Escherichia phage MS2","taxId":12022},"title":"Enterobacteria phage MS2 isolate YM1, complete genome"},"lastUpdated":"2021-02-28T10:02:23.147","models":["Viral"],"owner":{"contacts":[{}],"name":"Shanghai Ocean University"},"package":"Virus.1.0","publicationDate":"2020-07-31T00:00:00.000","sampleIds":[{"label":"Sample name","value":"sample_A"}],"status":{"status":"live","when":"2020-07-31T03:07:11.124"},"submissionDate":"2020-07-31T03:07:11.123"},"releaseDate":"2020-08-21","sequencingTech":"Illumina","submitter":"College of Food Science and Technology, Shanghai Ocean University"},"assemblyStats":{"contigL50":1,"contigN50":3569,"gcCount":"1858","gcPercent":52.0,"numberOfComponentSequences":1,"numberOfContigs":1,"numberOfScaffolds":1,"scaffoldL50":1,"scaffoldN50":3569,"totalNumberOfChromosomes":1,"totalSequenceLength":"3569","totalUngappedLength":"3569"},"currentAccession":"GCA_019453735.1","organism":{"organismName":"Escherichia phage MS2","taxId":12022},"sourceDatabase":"SOURCE_DATABASE_GENBANK"}
{"accession":"GCA_019466415.1","assemblyInfo":{"assemblyLevel":"Complete Genome","assemblyMethod":"SPAdes v. 3.13.0","assemblyName":"ASM1946641v1","assemblyStatus":"current","assemblyType":"haploid","releaseDate":"2021-07-30","sequencingTech":"Illumina","submitter":"College of Life Science and Technology, Beijing University of Chemical Technology"},"assemblyStats":{"contigL50":1,"contigN50":108588,"gcCount":"42114","gcPercent":39.0,"numberOfComponentSequences":1,"numberOfContigs":1,"numberOfScaffolds":1,"scaffoldL50":1,"scaffoldN50":108588,"totalNumberOfChromosomes":1,"totalSequenceLength":"108588","totalUngappedLength":"108588"},"currentAccession":"GCA_019466415.1","organism":{"organismName":"Escherichia phage IME178","taxId":2860371},"sourceDatabase":"SOURCE_DATABASE_GENBANK"}
{"accession":"GCA_019466445.1","assemblyInfo":{"assemblyLevel":"Complete Genome","assemblyMethod":"SPAdes v. 3.13.0","assemblyName":"ASM1946644v1","assemblyStatus":"current","assemblyType":"haploid","pairedAssembly":{"accession":"GCF_019466445.1","annotationName":"Annotation submitted by NCBI RefSeq","status":"current"},"releaseDate":"2021-07-30","sequencingTech":"Illumina","submitter":"College of Life Science and Technology, Beijing University of Chemical Technology"},"assemblyStats":{"contigL50":1,"contigN50":76631,"gcCount":"32172","gcPercent":42.0,"numberOfComponentSequences":1,"numberOfContigs":1,"numberOfScaffolds":1,"scaffoldL50":1,"scaffoldN50":76631,"totalNumberOfChromosomes":1,"totalSequenceLength":"76631","totalUngappedLength":"76631"},"currentAccession":"GCA_019466445.1","organism":{"organismName":"Escherichia phage IME267","taxId":2860374},"pairedAccession":"GCF_019466445.1","sourceDatabase":"SOURCE_DATABASE_GENBANK","typeMaterial":{"typeDisplayText":"ICTV species exemplar","typeLabel":"TYPE_ICTV"}}
{"accession":"GCA_020473365.1","annotationInfo":{"name":"Annotation submitted by Department of Food and Nutrition, Yonsei University","provider":"Department of Food and Nutrition, Yonsei University","releaseDate":"2021-08-10","stats":{"geneCounts":{"nonCoding":25,"proteinCoding":138,"total":163}}},"assemblyInfo":{"assemblyLevel":"Complete Genome","assemblyMethod":"Spades v. 3.13.0","assemblyName":"ASM2047336v1","assemblyStatus":"current","assemblyType":"haploid","bioprojectAccession":"PRJNA656919","bioprojectLineage":[{"bioprojects":[{"accession":"PRJNA656919","title":"Escherichia phage SME50 Genome sequencing and assembly"}]}],"biosample":{"accession":"SAMN15808671","attributes":[{"name":"isolate","value":"missing"},{"name":"lab_host","value":"Escherichia coli O157:H7"},{"name":"collection_date","value":"2019"},{"name":"geo_loc_name","value":"South Korea: Uijeongbu, Gyeonggi-do"},{"name":"sample_type","value":"Whole organism"},{"name":"Tax ID","value":"2762556"},{"name":"isolation_source","value":"sewage from sewage treatment plant"},{"name":"lat_lon","value":"37.719082 N 127.050901 E"}],"bioprojects":[{"accession":"PRJNA656919"}],"description":{"organism":{"organismName":"Escherichia phage SME50","taxId":2762556},"title":"Escherichia coli bacteriophage SME50"},"lastUpdated":"2021-08-10T00:50:20.650","models":["Microbe, viral or environmental"],"owner":{"contacts":[{}],"name":"Yonsei University"},"package":"Microbe.1.0","publicationDate":"2021-08-10T00:50:20.650","sampleIds":[{"label":"Sample name","value":"SME50"}],"status":{"status":"live","when":"2021-08-10T00:50:20.650"},"submissionDate":"2020-08-13T05:00:06.670"},"releaseDate":"2020-08-21","sequencingTech":"Illumina","submitter":"Department of Food and Nutrition, Yonsei University"},"assemblyStats":{"contigL50":1,"contigN50":90298,"gcCount":"35165","gcPercent":39.0,"numberOfComponentSequences":1,"numberOfContigs":1,"numberOfScaffolds":1,"scaffoldL50":1,"scaffoldN50":90298,"totalNumberOfChromosomes":1,"totalSequenceLength":"90298","totalUngappedLength":"90298"},"currentAccession":"GCA_020473365.1","organism":{"organismName":"Escherichia phage SME50","taxId":2762556},"sourceDatabase":"SOURCE_DATABASE_GENBANK"}
{"accession":"GCA_020474785.1","assemblyInfo":{"assemblyLevel":"Complete Genome","assemblyMethod":"ABySS v. 2.0.2; GapCloser v. 1.12","assemblyName":"ASM2047478v1","assemblyStatus":"current","assemblyType":"haploid","releaseDate":"2021-06-21","sequencingTech":"Illumina","submitter":"College of Animal Science and Technology, Nanjing Agricultural University"},"assemblyStats":{"contigL50":1,"contigN50":168769,"gcCount":"63593","gcPercent":37.5,"numberOfComponentSequences":1,"numberOfContigs":1,"numberOfScaffolds":1,"scaffoldL50":1,"scaffoldN50":168769,"totalNumberOfChromosomes":1,"totalSequenceLength":"168769","totalUngappedLength":"168769"},"currentAccession":"GCA_020474785.1","organism":{"organismName":"Escherichia phage S143_2","taxId":2835926},"sourceDatabase":"SOURCE_DATABASE_GENBANK"}
{"accession":"GCA_020475205.1","annotationInfo":{"name":"Annotation submitted by School of Microbiology, University College Cork","provider":"School of Microbiology, University College Cork","releaseDate":"2021-08-24","stats":{"geneCounts":{"nonCoding":10,"proteinCoding":266,"total":276}}},"assemblyInfo":{"assemblyLevel":"Complete Genome","assemblyMethod":"MIRA v. 4.0.2","assemblyName":"ASM2047520v1","assemblyStatus":"current","assemblyType":"haploid","releaseDate":"2021-07-15","sequencingTech":"Illumina","submitter":"School of Microbiology, University College Cork"},"assemblyStats":{"contigL50":1,"contigN50":166057,"gcCount":"58922","gcPercent":35.5,"numberOfComponentSequences":1,"numberOfContigs":1,"numberOfScaffolds":1,"scaffoldL50":1,"scaffoldN50":166057,"totalNumberOfChromosomes":1,"totalSequenceLength":"166057","totalUngappedLength":"166057"},"currentAccession":"GCA_020475205.1","organism":{"organismName":"Escherichia phage JK1","taxId":2852103},"sourceDatabase":"SOURCE_DATABASE_GENBANK"}
{"accession":"GCA_020489685.1","assemblyInfo":{"assemblyLevel":"Complete Genome","assemblyMethod":"Lasergene v. 7.0","assemblyName":"ASM2048968v1","assemblyStatus":"current","assemblyType":"haploid","releaseDate":"2021-09-17","sequencingTech":"Illumina","submitter":"College of Veterinary Medicine, Nanjing Agricultural University"},"assemblyStats":{"contigL50":1,"contigN50":50751,"gcCount":"23897","gcPercent":47.0,"numberOfComponentSequences":1,"numberOfContigs":1,"numberOfScaffolds":1,"scaffoldL50":1,"scaffoldN50":50751,"totalNumberOfChromosomes":1,"totalSequenceLength":"50751","totalUngappedLength":"50751"},"currentAccession":"GCA_020489685.1","organism":{"organismName":"Escherichia phage P817","taxId":2873353},"sourceDatabase":"SOURCE_DATABASE_GENBANK"}
{"accession":"GCA_020523065.1","annotationInfo":{"name":"Annotation submitted by Zhejiang University-University of Edinburgh (ZJU-UoE) Institute, Zhejiang University","provider":"Zhejiang University-University of Edinburgh (ZJU-UoE) Institute, Zhejiang University","releaseDate":"2021-10-17","stats":{"geneCounts":{"nonCoding":21,"proteinCoding":151,"total":172}}},"assemblyInfo":{"assemblyLevel":"Complete Genome","assemblyMethod":"Unicycler v. 0.4.8","assemblyName":"ASM2052306v1","assemblyStatus":"current","assemblyType":"haploid","bioprojectAccession":"PRJNA751744","bioprojectLineage":[{"bioprojects":[{"accession":"PRJNA751744","title":"Lytic phages against MDR strains"}]}],"biosample":{"accession":"SAMN20956045","attributes":[{"name":"isolate","value":"Phage Lindwurm genome"},{"name":"lab_host","value":"Escherichia coli U1113"},{"name":"collection_date","value":"2019-08"},{"name":"geo_loc_name","value":"China: Haining"},{"name":"isolation_source","value":"wastewater"}],"bioprojects":[{"accession":"PRJNA751744"}],"description":{"organism":{"organismName":"Escherichia phage Lindwurm","taxId":2872674},"title":"Escherichia phage Lindwurm whole genome"},"lastUpdated":"2021-10-15T18:42:03.470","models":["Viral"],"owner":{"name":"The Leptihn-Lab submission group"},"package":"Virus.1.0","publicationDate":"2021-10-15T18:42:03.470","sampleIds":[{"label":"Sample name","value":"Escherichia phage Lindwurm whole genome"},{"db":"SRA","value":"SRS10556295"}],"status":{"status":"live","when":"2021-10-15T18:42:03.470"},"submissionDate":"2021-08-24T08:16:04.393"},"releaseDate":"2021-10-12","sequencingTech":"Illumina","submitter":"Zhejiang University-University of Edinburgh (ZJU-UoE) Institute, Zhejiang University"},"assemblyStats":{"contigL50":1,"contigN50":110040,"gcCount":"42973","gcPercent":39.0,"numberOfComponentSequences":1,"numberOfContigs":1,"numberOfScaffolds":1,"scaffoldL50":1,"scaffoldN50":110040,"totalNumberOfChromosomes":1,"totalSequenceLength":"110040","totalUngappedLength":"110040"},"currentAccession":"GCA_020523065.1","organism":{"organismName":"Escherichia phage Lindwurm","taxId":2872674},"sourceDatabase":"SOURCE_DATABASE_GENBANK"}
{"accession":"GCA_020523235.1","annotationInfo":{"name":"Annotation submitted by College of Food Sciences & Technology and College of Fisheries, Huazhong Agricultural University","provider":"College of Food Sciences & Technology and College of Fisheries, Huazhong Agricultural University","releaseDate":"2021-10-17","stats":{"geneCounts":{"nonCoding":3,"proteinCoding":212,"total":215}}},"assemblyInfo":{"assemblyLevel":"Complete Genome","assemblyMethod":"SPAdes v. 3.14.1","assemblyName":"ASM2052323v1","assemblyStatus":"current","assemblyType":"haploid","releaseDate":"2021-10-12","sequencingTech":"Illumina","submitter":"College of Food Sciences & Technology and College of Fisheries, Huazhong Agricultural University"},"assemblyStats":{"contigL50":1,"contigN50":158981,"gcCount":"70893","gcPercent":44.5,"numberOfComponentSequences":1,"numberOfContigs":1,"numberOfScaffolds":1,"scaffoldL50":1,"scaffoldN50":158981,"totalNumberOfChromosomes":1,"totalSequenceLength":"158981","totalUngappedLength":"158981"},"currentAccession":"GCA_020523235.1","organism":{"organismName":"Escherichia phage LPEK22","taxId":2880886},"sourceDatabase":"SOURCE_DATABASE_GENBANK"}
{"accession":"GCA_020523275.1","annotationInfo":{"name":"Annotation submitted by Produce Safety and Microbiology, USDA ARS","provider":"Produce Safety and Microbiology, USDA ARS","releaseDate":"2021-10-17","stats":{"geneCounts":{"nonCoding":4,"proteinCoding":206,"total":210}}},"assemblyInfo":{"assemblyLevel":"Complete Genome","assemblyMethod":"Unicycler v. 0.4.8.0","assemblyName":"ASM2052327v1","assemblyStatus":"current","assemblyType":"haploid","releaseDate":"2021-10-12","sequencingTech":"Illumina","submitter":"Produce Safety and Microbiology, USDA ARS"},"assemblyStats":{"contigL50":1,"contigN50":155887,"gcCount":"70062","gcPercent":45.0,"numberOfComponentSequences":1,"numberOfContigs":1,"numberOfScaffolds":1,"scaffoldL50":1,"scaffoldN50":155887,"totalNumberOfChromosomes":1,"totalSequenceLength":"155887","totalUngappedLength":"155887"},"currentAccession":"GCA_020523275.1","organism":{"organismName":"Escherichia phage Sa157lw","taxId":2880938},"sourceDatabase":"SOURCE_DATABASE_GENBANK"}
{"accession":"GCA_020523295.1","annotationInfo":{"name":"Annotation submitted by School of Biological Sciences, Monash University","provider":"School of Biological Sciences, Monash University","releaseDate":"2021-10-17","stats":{"geneCounts":{"nonCoding":2,"proteinCoding":271,"total":273}}},"assemblyInfo":{"assemblyLevel":"Complete Genome","assemblyMethod":"Unicycler v. 0.43","assemblyName":"ASM2052329v1","assemblyStatus":"current","assemblyType":"haploid","releaseDate":"2021-10-12","sequencingTech":"Illumina","submitter":"School of Biological Sciences, Monash University"},"assemblyStats":{"contigL50":1,"contigN50":172439,"gcCount":"68042","gcPercent":39.5,"numberOfComponentSequences":1,"numberOfContigs":1,"numberOfScaffolds":1,"scaffoldL50":1,"scaffoldN50":172439,"totalNumberOfChromosomes":1,"totalSequenceLength":"172439","totalUngappedLength":"172439"},"currentAccession":"GCA_020523295.1","organism":{"organismName":"Escherichia phage PSD2002","taxId":2880953},"sourceDatabase":"SOURCE_DATABASE_GENBANK"}
{"accession":"GCA_020662795.1","assemblyInfo":{"assemblyLevel":"Complete Genome","assemblyMethod":"SKESA v. 2.3.0","assemblyName":"ASM2066279v1","assemblyStatus":"current","assemblyType":"haploid","pairedAssembly":{"accession":"GCF_020662795.1","annotationName":"Annotation submitted by NCBI RefSeq","status":"current"},"releaseDate":"2021-10-21","sequencingTech":"Illumina","submitter":"Medical Microbiology, Pgimer"},"assemblyStats":{"contigL50":1,"contigN50":44240,"gcCount":"22544","gcPercent":51.0,"numberOfComponentSequences":1,"numberOfContigs":1,"numberOfScaffolds":1,"scaffoldL50":1,"scaffoldN50":44240,"totalNumberOfChromosomes":1,"totalSequenceLength":"44240","totalUngappedLength":"44240"},"currentAccession":"GCA_020662795.1","organism":{"organismName":"Escherichia phage NTEC3","taxId":2885687},"pairedAccession":"GCF_020662795.1","sourceDatabase":"SOURCE_DATABASE_GENBANK"}
{"accession":"GCA_020859475.1","annotationInfo":{"name":"Annotation submitted by Molecular Virology and Microbiology, Baylor College of Medicine","provider":"Molecular Virology and Microbiology, Baylor College of Medicine","releaseDate":"2022-06-03","stats":{"geneCounts":{"nonCoding":10,"proteinCoding":263,"pseudogene":1,"total":274}}},"assemblyInfo":{"assemblyLevel":"Complete Genome","assemblyMethod":"Geneious Assembler v. 2021.2.2","assemblyName":"ASM2085947v1","assemblyStatus":"current","assemblyType":"haploid","releaseDate":"2021-10-12","sequencingTech":"Illumina","submitter":"Molecular Virology and Microbiology, Baylor College of Medicine"},"assemblyStats":{"contigL50":1,"contigN50":168195,"gcCount":"59497","gcPercent":35.5,"numberOfComponentSequences":1,"numberOfContigs":1,"numberOfScaffolds":1,"scaffoldL50":1,"scaffoldN50":168195,"totalNumberOfChromosomes":1,"totalSequenceLength":"168195","totalUngappedLength":"168195"},"currentAccession":"GCA_020859475.1","organism":{"organismName":"Escherichia phage HP3.1","taxId":2880949},"sourceDatabase":"SOURCE_DATABASE_GENBANK"}
{"accession":"GCA_020892165.1","annotationInfo":{"name":"Annotation submitted by Biozentrum, University of Basel","provider":"Biozentrum, University of Basel","releaseDate":"2021-11-16","stats":{"geneCounts":{"nonCoding":1,"proteinCoding":83,"total":84}}},"assemblyInfo":{"assemblyLevel":"Complete Genome","assemblyMethod":"Geneious Prime v. 2021.0.1","assemblyName":"ASM2089216v1","assemblyStatus":"current","assemblyType":"haploid","releaseDate":"2021-07-23","sequencingTech":"Illumina","submitter":"Biozentrum, University of Basel"},"assemblyStats":{"contigL50":1,"contigN50":47149,"gcCount":"20996","gcPercent":44.5,"numberOfComponentSequences":1,"numberOfContigs":1,"numberOfScaffolds":1,"scaffoldL50":1,"scaffoldN50":47149,"totalNumberOfChromosomes":1,"totalSequenceLength":"47149","totalUngappedLength":"47149"},"currentAccession":"GCA_020892165.1","organism":{"organismName":"Escherichia phage JeanPiccard","taxId":2851955},"sourceDatabase":"SOURCE_DATABASE_GENBANK"}
{"accession":"GCA_020892175.1","annotationInfo":{"name":"Annotation submitted by Biozentrum, University of Basel","provider":"Biozentrum, University of Basel","releaseDate":"2021-11-16","stats":{"geneCounts":{"nonCoding":1,"proteinCoding":89,"total":90}}},"assemblyInfo":{"assemblyLevel":"Complete Genome","assemblyMethod":"Geneious Prime v. 2021.0.1","assemblyName":"ASM2089217v1","assemblyStatus":"current","assemblyType":"haploid","releaseDate":"2021-07-23","sequencingTech":"Illumina","submitter":"Biozentrum, University of Basel"},"assemblyStats":{"contigL50":1,"contigN50":47731,"gcCount":"21319","gcPercent":44.5,"numberOfComponentSequences":1,"numberOfContigs":1,"numberOfScaffolds":1,"scaffoldL50":1,"scaffoldN50":47731,"totalNumberOfChromosomes":1,"totalSequenceLength":"47731","totalUngappedLength":"47731"},"currentAccession":"GCA_020892175.1","organism":{"organismName":"Escherichia phage JulesPiccard","taxId":2851956},"sourceDatabase":"SOURCE_DATABASE_GENBANK"}
{"accession":"GCA_020892185.1","annotationInfo":{"name":"Annotation submitted by Biozentrum, University of Basel","provider":"Biozentrum, University of Basel","releaseDate":"2021-11-16","stats":{"geneCounts":{"proteinCoding":91,"total":91}}},"assemblyInfo":{"assemblyLevel":"Complete Genome","assemblyMethod":"Geneious Prime v. 2021.0.1","assemblyName":"ASM2089218v1","assemblyStatus":"current","assemblyType":"haploid","releaseDate":"2021-07-23","sequencingTech":"Illumina","submitter":"Biozentrum, University of Basel"},"assemblyStats":{"contigL50":1,"contigN50":51777,"gcCount":"23183","gcPercent":45.0,"numberOfComponentSequences":1,"numberOfContigs":1,"numberOfScaffolds":1,"scaffoldL50":1,"scaffoldN50":51777,"totalNumberOfChromosomes":1,"totalSequenceLength":"51777","totalUngappedLength":"51777"},"currentAccession":"GCA_020892185.1","organism":{"organismName":"Escherichia phage FritzSarasin","taxId":2851957},"sourceDatabase":"SOURCE_DATABASE_GENBANK"}
{"accession":"GCA_020892195.1","annotationInfo":{"name":"Annotation submitted by Biozentrum, University of Basel","provider":"Biozentrum, University of Basel","releaseDate":"2021-11-16","stats":{"geneCounts":{"proteinCoding":80,"total":80}}},"assemblyInfo":{"assemblyLevel":"Complete Genome","assemblyMethod":"Geneious Prime v. 2021.0.1","assemblyName":"ASM2089219v1","assemblyStatus":"current","assemblyType":"haploid","releaseDate":"2021-07-23","sequencingTech":"Illumina","submitter":"Biozentrum, University of Basel"},"assemblyStats":{"contigL50":1,"contigN50":47775,"gcCount":"21363","gcPercent":44.5,"numberOfComponentSequences":1,"numberOfContigs":1,"numberOfScaffolds":1,"scaffoldL50":1,"scaffoldN50":47775,"totalNumberOfChromosomes":1,"totalSequenceLength":"47775","totalUngappedLength":"47775"},"currentAccession":"GCA_020892195.1","organism":{"organismName":"Escherichia phage PeterMerian","taxId":2851958},"sourceDatabase":"SOURCE_DATABASE_GENBANK"}
{"accession":"GCA_020892205.1","annotationInfo":{"name":"Annotation submitted by Biozentrum, University of Basel","provider":"Biozentrum, University of Basel","releaseDate":"2021-11-16","stats":{"geneCounts":{"proteinCoding":89,"total":89}}},"assemblyInfo":{"assemblyLevel":"Complete Genome","assemblyMethod":"Geneious Prime v. 2021.0.1","assemblyName":"ASM2089220v1","assemblyStatus":"current","assemblyType":"haploid","releaseDate":"2021-07-23","sequencingTech":"Illumina","submitter":"Biozentrum, University of Basel"},"assemblyStats":{"contigL50":1,"contigN50":51474,"gcCount":"22626","gcPercent":44.0,"numberOfComponentSequences":1,"numberOfContigs":1,"numberOfScaffolds":1,"scaffoldL50":1,"scaffoldN50":51474,"totalNumberOfChromosomes":1,"totalSequenceLength":"51474","totalUngappedLength":"51474"},"currentAccession":"GCA_020892205.1","organism":{"organismName":"Escherichia phage KarlJaspers","taxId":2851970},"sourceDatabase":"SOURCE_DATABASE_GENBANK"}
{"accession":"GCA_020892215.1","annotationInfo":{"name":"Annotation submitted by Biozentrum, University of Basel","provider":"Biozentrum, University of Basel","releaseDate":"2021-11-16","stats":{"geneCounts":{"proteinCoding":91,"total":91}}},"assemblyInfo":{"assemblyLevel":"Complete Genome","assemblyMethod":"Geneious Prime v. 2021.0.1","assemblyName":"ASM2089221v1","assemblyStatus":"current","assemblyType":"haploid","releaseDate":"2021-07-23","sequencingTech":"Illumina","submitter":"Biozentrum, University of Basel"},"assemblyStats":{"contigL50":1,"contigN50":51129,"gcCount":"22463","gcPercent":44.0,"numberOfComponentSequences":1,"numberOfContigs":1,"numberOfScaffolds":1,"scaffoldL50":1,"scaffoldN50":51129,"totalNumberOfChromosomes":1,"totalSequenceLength":"51129","totalUngappedLength":"51129"},"currentAccession":"GCA_020892215.1","organism":{"organismName":"Escherichia phage JakobBernoulli","taxId":2851971},"sourceDatabase":"SOURCE_DATABASE_GENBANK"}
{"accession":"GCA_020892235.1","annotationInfo":{"name":"Annotation submitted by Biozentrum, University of Basel","provider":"Biozentrum, University of Basel","releaseDate":"2021-11-16","stats":{"geneCounts":{"proteinCoding":90,"total":90}}},"assemblyInfo":{"assemblyLevel":"Complete Genome","assemblyMethod":"Geneious Prime v. 2021.0.1","assemblyName":"ASM2089223v1","assemblyStatus":"current","assemblyType":"haploid","releaseDate":"2021-07-23","sequencingTech":"Illumina","submitter":"Biozentrum, University of Basel"},"assemblyStats":{"contigL50":1,"contigN50":51285,"gcCount":"23789","gcPercent":46.5,"numberOfComponentSequences":1,"numberOfContigs":1,"numberOfScaffolds":1,"scaffoldL50":1,"scaffoldN50":51285,"totalNumberOfChromosomes":1,"totalSequenceLength":"51285","totalUngappedLength":"51285"},"currentAccession":"GCA_020892235.1","organism":{"organismName":"Escherichia phage PaulSarasin","taxId":2851973},"sourceDatabase":"SOURCE_DATABASE_GENBANK"}
{"accession":"GCA_020892245.1","annotationInfo":{"name":"Annotation submitted by Biozentrum, University of Basel","provider":"Biozentrum, University of Basel","releaseDate":"2021-11-16","stats":{"geneCounts":{"proteinCoding":90,"total":90}}},"assemblyInfo":{"assemblyLevel":"Complete Genome","assemblyMethod":"Geneious Prime v. 2021.0.1","assemblyName":"ASM2089224v1","assemblyStatus":"current","assemblyType":"haploid","releaseDate":"2021-07-23","sequencingTech":"Illumina","submitter":"Biozentrum, University of Basel"},"assemblyStats":{"contigL50":1,"contigN50":49911,"gcCount":"24063","gcPercent":48.0,"numberOfComponentSequences":1,"numberOfContigs":1,"numberOfScaffolds":1,"scaffoldL50":1,"scaffoldN50":49911,"totalNumberOfChromosomes":1,"totalSequenceLength":"49911","totalUngappedLength":"49911"},"currentAccession":"GCA_020892245.1","organism":{"organismName":"Escherichia phage IsaakIselin","taxId":2851974},"sourceDatabase":"SOURCE_DATABASE_GENBANK"}
{"accession":"GCA_020892255.1","annotationInfo":{"name":"Annotation submitted by Biozentrum, University of Basel","provider":"Biozentrum, University of Basel","releaseDate":"2021-11-16","stats":{"geneCounts":{"proteinCoding":87,"total":87}}},"assemblyInfo":{"assemblyLevel":"Complete Genome","assemblyMethod":"Geneious Prime v. 2021.0.1","assemblyName":"ASM2089225v1","assemblyStatus":"current","assemblyType":"haploid","releaseDate":"2021-07-23","sequencingTech":"Illumina","submitter":"Biozentrum, University of Basel"},"assemblyStats":{"contigL50":1,"contigN50":49715,"gcCount":"24151","gcPercent":48.5,"numberOfComponentSequences":1,"numberOfContigs":1,"numberOfScaffolds":1,"scaffoldL50":1,"scaffoldN50":49715,"totalNumberOfChromosomes":1,"totalSequenceLength":"49715","totalUngappedLength":"49715"},"currentAccession":"GCA_020892255.1","organism":{"organismName":"Escherichia phage JohannLBurckhardt","taxId":2851975},"sourceDatabase":"SOURCE_DATABASE_GENBANK"}
{"accession":"GCA_020892275.1","annotationInfo":{"name":"Annotation submitted by Biozentrum, University of Basel","provider":"Biozentrum, University of Basel","releaseDate":"2021-11-16","stats":{"geneCounts":{"proteinCoding":83,"total":83}}},"assemblyInfo":{"assemblyLevel":"Complete Genome","assemblyMethod":"Geneious Prime v. 2021.0.1","assemblyName":"ASM2089227v1","assemblyStatus":"current","assemblyType":"haploid","releaseDate":"2021-07-23","sequencingTech":"Illumina","submitter":"Biozentrum, University of Basel"},"assemblyStats":{"contigL50":1,"contigN50":50192,"gcCount":"23012","gcPercent":46.0,"numberOfComponentSequences":1,"numberOfContigs":1,"numberOfScaffolds":1,"scaffoldL50":1,"scaffoldN50":50192,"totalNumberOfChromosomes":1,"totalSequenceLength":"50192","totalUngappedLength":"50192"},"currentAccession":"GCA_020892275.1","organism":{"organismName":"Escherichia phage LeonhardEuler","taxId":2851977},"sourceDatabase":"SOURCE_DATABASE_GENBANK"}
{"accession":"GCA_020892295.1","annotationInfo":{"name":"Annotation submitted by Biozentrum, University of Basel","provider":"Biozentrum, University of Basel","releaseDate":"2021-11-16","stats":{"geneCounts":{"proteinCoding":64,"total":64}}},"assemblyInfo":{"assemblyLevel":"Complete Genome","assemblyMethod":"Geneious Prime v. 2021.0.1","assemblyName":"ASM2089229v1","assemblyStatus":"current","assemblyType":"haploid","pairedAssembly":{"accession":"GCF_020892295.1","annotationName":"Annotation submitted by NCBI RefSeq","status":"current"},"releaseDate":"2021-07-23","sequencingTech":"Illumina","submitter":"Biozentrum, University of Basel"},"assemblyStats":{"contigL50":1,"contigN50":44550,"gcCount":"24227","gcPercent":54.5,"numberOfComponentSequences":1,"numberOfContigs":1,"numberOfScaffolds":1,"scaffoldL50":1,"scaffoldN50":44550,"totalNumberOfChromosomes":1,"totalSequenceLength":"44550","totalUngappedLength":"44550"},"currentAccession":"GCA_020892295.1","organism":{"organismName":"Escherichia phage PaulFeyerabend","taxId":2851979},"pairedAccession":"GCF_020892295.1","sourceDatabase":"SOURCE_DATABASE_GENBANK"}
{"accession":"GCA_020892305.1","annotationInfo":{"name":"Annotation submitted by Biozentrum, University of Basel","provider":"Biozentrum, University of Basel","releaseDate":"2021-11-16","stats":{"geneCounts":{"proteinCoding":64,"total":64}}},"assemblyInfo":{"assemblyLevel":"Complete Genome","assemblyMethod":"Geneious Prime v. 2021.0.1","assemblyName":"ASM2089230v1","assemblyStatus":"current","assemblyType":"haploid","pairedAssembly":{"accession":"GCF_020892305.1","annotationName":"Annotation submitted by NCBI RefSeq","status":"current"},"releaseDate":"2021-07-23","sequencingTech":"Illumina","submitter":"Biozentrum, University of Basel"},"assemblyStats":{"contigL50":1,"contigN50":44295,"gcCount":"24206","gcPercent":54.5,"numberOfComponentSequences":1,"numberOfContigs":1,"numberOfScaffolds":1,"scaffoldL50":1,"scaffoldN50":44295,"totalNumberOfChromosomes":1,"totalSequenceLength":"44295","totalUngappedLength":"44295"},"currentAccession":"GCA_020892305.1","organism":{"organismName":"Escherichia phage GeorgBuechner","taxId":2851980},"pairedAccession":"GCF_020892305.1","sourceDatabase":"SOURCE_DATABASE_GENBANK"}
{"accession":"GCA_020892315.1","annotationInfo":{"name":"Annotation submitted by Biozentrum, University of Basel","provider":"Biozentrum, University of Basel","releaseDate":"2021-11-16","stats":{"geneCounts":{"proteinCoding":65,"total":65}}},"assemblyInfo":{"assemblyLevel":"Complete Genome","assemblyMethod":"Geneious Prime v. 2021.0.1","assemblyName":"ASM2089231v1","assemblyStatus":"current","assemblyType":"haploid","pairedAssembly":{"accession":"GCF_020892315.1","annotationName":"Annotation submitted by NCBI RefSeq","status":"current"},"releaseDate":"2021-07-23","sequencingTech":"Illumina","submitter":"Biozentrum, University of Basel"},"assemblyStats":{"contigL50":1,"contigN50":43104,"gcCount":"23539","gcPercent":54.5,"numberOfComponentSequences":1,"numberOfContigs":1,"numberOfScaffolds":1,"scaffoldL50":1,"scaffoldN50":43104,"totalNumberOfChromosomes":1,"totalSequenceLength":"43104","totalUngappedLength":"43104"},"currentAccession":"GCA_020892315.1","organism":{"organismName":"Escherichia phage KarlBarth","taxId":2851981},"pairedAccession":"GCF_020892315.1","sourceDatabase":"SOURCE_DATABASE_GENBANK"}
{"accession":"GCA_020892325.1","annotationInfo":{"name":"Annotation submitted by Biozentrum, University of Basel","provider":"Biozentrum, University of Basel","releaseDate":"2021-11-16","stats":{"geneCounts":{"proteinCoding":65,"total":65}}},"assemblyInfo":{"assemblyLevel":"Complete Genome","assemblyMethod":"Geneious Prime v. 2021.0.1","assemblyName":"ASM2089232v1","assemblyStatus":"current","assemblyType":"haploid","pairedAssembly":{"accession":"GCF_020892325.1","annotationName":"Annotation submitted by NCBI RefSeq","status":"current"},"releaseDate":"2021-07-23","sequencingTech":"Illumina","submitter":"Biozentrum, University of Basel"},"assemblyStats":{"contigL50":1,"contigN50":44882,"gcCount":"24469","gcPercent":54.5,"numberOfComponentSequences":1,"numberOfContigs":1,"numberOfScaffolds":1,"scaffoldL50":1,"scaffoldN50":44882,"totalNumberOfChromosomes":1,"totalSequenceLength":"44882","totalUngappedLength":"44882"},"currentAccession":"GCA_020892325.1","organism":{"organismName":"Escherichia phage Oekolampad","taxId":2851982},"pairedAccession":"GCF_020892325.1","sourceDatabase":"SOURCE_DATABASE_GENBANK"}
{"accession":"GCA_020892345.1","annotationInfo":{"name":"Annotation submitted by Biozentrum, University of Basel","provider":"Biozentrum, University of Basel","releaseDate":"2021-11-16","stats":{"geneCounts":{"proteinCoding":92,"total":92}}},"assemblyInfo":{"assemblyLevel":"Complete Genome","assemblyMethod":"Geneious Prime v. 2021.0.1","assemblyName":"ASM2089234v1","assemblyStatus":"current","assemblyType":"haploid","releaseDate":"2021-07-23","sequencingTech":"Illumina","submitter":"Biozentrum, University of Basel"},"assemblyStats":{"contigL50":1,"contigN50":59834,"gcCount":"26028","gcPercent":43.5,"numberOfComponentSequences":1,"numberOfContigs":1,"numberOfScaffolds":1,"scaffoldL50":1,"scaffoldN50":59834,"totalNumberOfChromosomes":1,"totalSequenceLength":"59834","totalUngappedLength":"59834"},"currentAccession":"GCA_020892345.1","organism":{"organismName":"Escherichia phage FritzHoffmann","taxId":2851984},"sourceDatabase":"SOURCE_DATABASE_GENBANK"}
{"accession":"GCA_020892355.1","annotationInfo":{"name":"Annotation submitted by Biozentrum, University of Basel","provider":"Biozentrum, University of Basel","releaseDate":"2021-11-16","stats":{"geneCounts":{"proteinCoding":95,"total":95}}},"assemblyInfo":{"assemblyLevel":"Complete Genome","assemblyMethod":"Geneious Prime v. 2021.0.1","assemblyName":"ASM2089235v1","assemblyStatus":"current","assemblyType":"haploid","releaseDate":"2021-07-23","sequencingTech":"Illumina","submitter":"Biozentrum, University of Basel"},"assemblyStats":{"contigL50":1,"contigN50":56589,"gcCount":"25291","gcPercent":44.5,"numberOfComponentSequences":1,"numberOfContigs":1,"numberOfScaffolds":1,"scaffoldL50":1,"scaffoldN50":56589,"totalNumberOfChromosomes":1,"totalSequenceLength":"56589","totalUngappedLength":"56589"},"currentAccession":"GCA_020892355.1","organism":{"organismName":"Escherichia phage GottfriedDienst","taxId":2851985},"sourceDatabase":"SOURCE_DATABASE_GENBANK"}
{"accession":"GCA_020892365.1","annotationInfo":{"name":"Annotation submitted by Biozentrum, University of Basel","provider":"Biozentrum, University of Basel","releaseDate":"2021-11-16","stats":{"geneCounts":{"proteinCoding":95,"total":95}}},"assemblyInfo":{"assemblyLevel":"Complete Genome","assemblyMethod":"Geneious Prime v. 2021.0.1","assemblyName":"ASM2089236v1","assemblyStatus":"current","assemblyType":"haploid","releaseDate":"2021-07-23","sequencingTech":"Illumina","submitter":"Biozentrum, University of Basel"},"assemblyStats":{"contigL50":1,"contigN50":58567,"gcCount":"26153","gcPercent":44.5,"numberOfComponentSequences":1,"numberOfContigs":1,"numberOfScaffolds":1,"scaffoldL50":1,"scaffoldN50":58567,"totalNumberOfChromosomes":1,"totalSequenceLength":"58567","totalUngappedLength":"58567"},"currentAccession":"GCA_020892365.1","organism":{"organismName":"Escherichia phage KurtStettler","taxId":2851986},"sourceDatabase":"SOURCE_DATABASE_GENBANK"}
{"accession":"GCA_020892385.1","annotationInfo":{"name":"Annotation submitted by Biozentrum, University of Basel","provider":"Biozentrum, University of Basel","releaseDate":"2021-11-16","stats":{"geneCounts":{"proteinCoding":96,"total":96}}},"assemblyInfo":{"assemblyLevel":"Complete Genome","assemblyMethod":"Geneious Prime v. 2021.0.1","assemblyName":"ASM2089238v1","assemblyStatus":"current","assemblyType":"haploid","releaseDate":"2021-07-23","sequencingTech":"Illumina","submitter":"Biozentrum, University of Basel"},"assemblyStats":{"contigL50":1,"contigN50":60068,"gcCount":"26823","gcPercent":44.5,"numberOfComponentSequences":1,"numberOfContigs":1,"numberOfScaffolds":1,"scaffoldL50":1,"scaffoldN50":60068,"totalNumberOfChromosomes":1,"totalSequenceLength":"60068","totalUngappedLength":"60068"},"currentAccession":"GCA_020892385.1","organism":{"organismName":"Escherichia phage SeppeHuegi","taxId":2851988},"sourceDatabase":"SOURCE_DATABASE_GENBANK"}
{"accession":"GCA_020892405.1","annotationInfo":{"name":"Annotation submitted by Biozentrum, University of Basel","provider":"Biozentrum, University of Basel","releaseDate":"2021-11-16","stats":{"geneCounts":{"nonCoding":30,"proteinCoding":179,"total":209}}},"assemblyInfo":{"assemblyLevel":"Complete Genome","assemblyMethod":"Geneious Prime v. 2021.0.1","assemblyName":"ASM2089240v1","assemblyStatus":"current","assemblyType":"haploid","releaseDate":"2021-07-23","sequencingTech":"Illumina","submitter":"Biozentrum, University of Basel"},"assemblyStats":{"contigL50":1,"contigN50":114196,"gcCount":"45894","gcPercent":40.0,"numberOfComponentSequences":1,"numberOfContigs":1,"numberOfScaffolds":1,"scaffoldL50":1,"scaffoldN50":114196,"totalNumberOfChromosomes":1,"totalSequenceLength":"114196","totalUngappedLength":"114196"},"currentAccession":"GCA_020892405.1","organism":{"organismName":"Escherichia phage GreteKellenberger","taxId":2851990},"sourceDatabase":"SOURCE_DATABASE_GENBANK"}
{"accession":"GCA_020892425.1","annotationInfo":{"name":"Annotation submitted by Biozentrum, University of Basel","provider":"Biozentrum, University of Basel","releaseDate":"2021-11-16","stats":{"geneCounts":{"nonCoding":28,"proteinCoding":182,"total":210}}},"assemblyInfo":{"assemblyLevel":"Complete Genome","assemblyMethod":"Geneious Prime v. 2021.0.1","assemblyName":"ASM2089242v1","assemblyStatus":"current","assemblyType":"haploid","releaseDate":"2021-07-23","sequencingTech":"Illumina","submitter":"Biozentrum, University of Basel"},"assemblyStats":{"contigL50":1,"contigN50":115446,"gcCount":"46346","gcPercent":40.0,"numberOfComponentSequences":1,"numberOfContigs":1,"numberOfScaffolds":1,"scaffoldL50":1,"scaffoldN50":115446,"totalNumberOfChromosomes":1,"totalSequenceLength":"115446","totalUngappedLength":"115446"},"currentAccession":"GCA_020892425.1","organism":{"organismName":"Escherichia phage IrmaTschudi","taxId":2851992},"sourceDatabase":"SOURCE_DATABASE_GENBANK"}
{"accession":"GCA_020892435.1","annotationInfo":{"name":"Annotation submitted by Biozentrum, University of Basel","provider":"Biozentrum, University of Basel","releaseDate":"2021-11-16","stats":{"geneCounts":{"nonCoding":29,"proteinCoding":180,"total":209}}},"assemblyInfo":{"assemblyLevel":"Complete Genome","assemblyMethod":"Geneious Prime v. 2021.0.1","assemblyName":"ASM2089243v1","assemblyStatus":"current","assemblyType":"haploid","releaseDate":"2021-07-23","sequencingTech":"Illumina","submitter":"Biozentrum, University of Basel"},"assemblyStats":{"contigL50":1,"contigN50":110821,"gcCount":"44388","gcPercent":40.0,"numberOfComponentSequences":1,"numberOfContigs":1,"numberOfScaffolds":1,"scaffoldL50":1,"scaffoldN50":110821,"totalNumberOfChromosomes":1,"totalSequenceLength":"110821","totalUngappedLength":"110821"},"currentAccession":"GCA_020892435.1","organism":{"organismName":"Escherichia phage SuperGirl","taxId":2851993},"sourceDatabase":"SOURCE_DATABASE_GENBANK"}
{"accession":"GCA_020892465.1","annotationInfo":{"name":"Annotation submitted by Biozentrum, University of Basel","provider":"Biozentrum, University of Basel","releaseDate":"2021-11-16","stats":{"geneCounts":{"nonCoding":26,"proteinCoding":172,"total":198}}},"assemblyInfo":{"assemblyLevel":"Complete Genome","assemblyMethod":"Geneious Prime v. 2021.0.1","assemblyName":"ASM2089246v1","assemblyStatus":"current","assemblyType":"haploid","releaseDate":"2021-07-23","sequencingTech":"Illumina","submitter":"Biozentrum, University of Basel"},"assemblyStats":{"contigL50":1,"contigN50":112239,"gcCount":"43803","gcPercent":39.0,"numberOfComponentSequences":1,"numberOfContigs":1,"numberOfScaffolds":1,"scaffoldL50":1,"scaffoldN50":112239,"totalNumberOfChromosomes":1,"totalSequenceLength":"112239","totalUngappedLength":"112239"},"currentAccession":"GCA_020892465.1","organism":{"organismName":"Escherichia phage IrisVonRoten","taxId":2852004},"sourceDatabase":"SOURCE_DATABASE_GENBANK"}
{"accession":"GCA_020892475.1","annotationInfo":{"name":"Annotation submitted by Biozentrum, University of Basel","provider":"Biozentrum, University of Basel","releaseDate":"2021-11-16","stats":{"geneCounts":{"nonCoding":23,"proteinCoding":170,"total":193}}},"assemblyInfo":{"assemblyLevel":"Complete Genome","assemblyMethod":"Geneious Prime v. 2021.0.1","assemblyName":"ASM2089247v1","assemblyStatus":"current","assemblyType":"haploid","releaseDate":"2021-07-23","sequencingTech":"Illumina","submitter":"Biozentrum, University of Basel"},"assemblyStats":{"contigL50":1,"contigN50":111607,"gcCount":"43661","gcPercent":39.0,"numberOfComponentSequences":1,"numberOfContigs":1,"numberOfScaffolds":1,"scaffoldL50":1,"scaffoldN50":111607,"totalNumberOfChromosomes":1,"totalSequenceLength":"111607","totalUngappedLength":"111607"},"currentAccession":"GCA_020892475.1","organism":{"organismName":"Escherichia phage HildyBeyeler","taxId":2852005},"sourceDatabase":"SOURCE_DATABASE_GENBANK"}
{"accession":"GCA_020892485.1","annotationInfo":{"name":"Annotation submitted by Biozentrum, University of Basel","provider":"Biozentrum, University of Basel","releaseDate":"2021-11-16","stats":{"geneCounts":{"nonCoding":12,"proteinCoding":156,"total":168}}},"assemblyInfo":{"assemblyLevel":"Complete Genome","assemblyMethod":"Geneious Prime v. 2021.0.1","assemblyName":"ASM2089248v1","assemblyStatus":"current","assemblyType":"haploid","releaseDate":"2021-07-23","sequencingTech":"Illumina","submitter":"Biozentrum, University of Basel"},"assemblyStats":{"contigL50":1,"contigN50":107080,"gcCount":"41569","gcPercent":39.0,"numberOfComponentSequences":1,"numberOfContigs":1,"numberOfScaffolds":1,"scaffoldL50":1,"scaffoldN50":107080,"totalNumberOfChromosomes":1,"totalSequenceLength":"107080","totalUngappedLength":"107080"},"currentAccession":"GCA_020892485.1","organism":{"organismName":"Escherichia phage SelmaRatti","taxId":2852006},"sourceDatabase":"SOURCE_DATABASE_GENBANK"}
{"accession":"GCA_020892505.1","annotationInfo":{"name":"Annotation submitted by Biozentrum, University of Basel","provider":"Biozentrum, University of Basel","releaseDate":"2021-11-16","stats":{"geneCounts":{"nonCoding":11,"proteinCoding":272,"total":283}}},"assemblyInfo":{"assemblyLevel":"Complete Genome","assemblyMethod":"Geneious Prime v. 2021.0.1","assemblyName":"ASM2089250v1","assemblyStatus":"current","assemblyType":"haploid","releaseDate":"2021-07-23","sequencingTech":"Illumina","submitter":"Biozentrum, University of Basel"},"assemblyStats":{"contigL50":1,"contigN50":167732,"gcCount":"59397","gcPercent":35.5,"numberOfComponentSequences":1,"numberOfContigs":1,"numberOfScaffolds":1,"scaffoldL50":1,"scaffoldN50":167732,"totalNumberOfChromosomes":1,"totalSequenceLength":"167732","totalUngappedLength":"167732"},"currentAccession":"GCA_020892505.1","organism":{"organismName":"Escherichia phage Paracelsus","taxId":2852008},"sourceDatabase":"SOURCE_DATABASE_GENBANK"}
{"accession":"GCA_020892515.1","annotationInfo":{"name":"Annotation submitted by Biozentrum, University of Basel","provider":"Biozentrum, University of Basel","releaseDate":"2021-11-16","stats":{"geneCounts":{"nonCoding":10,"proteinCoding":272,"total":282}}},"assemblyInfo":{"assemblyLevel":"Complete Genome","assemblyMethod":"Geneious Prime v. 2021.0.1","assemblyName":"ASM2089251v1","assemblyStatus":"current","assemblyType":"haploid","releaseDate":"2021-07-23","sequencingTech":"Illumina","submitter":"Biozentrum, University of Basel"},"assemblyStats":{"contigL50":1,"contigN50":167832,"gcCount":"59367","gcPercent":35.5,"numberOfComponentSequences":1,"numberOfContigs":1,"numberOfScaffolds":1,"scaffoldL50":1,"scaffoldN50":167832,"totalNumberOfChromosomes":1,"totalSequenceLength":"167832","totalUngappedLength":"167832"},"currentAccession":"GCA_020892515.1","organism":{"organismName":"Escherichia phage KarlGJung","taxId":2852009},"sourceDatabase":"SOURCE_DATABASE_GENBANK"}
{"accession":"GCA_020892535.1","annotationInfo":{"name":"Annotation submitted by Biozentrum, University of Basel","provider":"Biozentrum, University of Basel","releaseDate":"2021-11-16","stats":{"geneCounts":{"nonCoding":11,"proteinCoding":281,"total":292}}},"assemblyInfo":{"assemblyLevel":"Complete Genome","assemblyMethod":"Geneious Prime v. 2021.0.1","assemblyName":"ASM2089253v1","assemblyStatus":"current","assemblyType":"haploid","releaseDate":"2021-07-23","sequencingTech":"Illumina","submitter":"Biozentrum, University of Basel"},"assemblyStats":{"contigL50":1,"contigN50":169509,"gcCount":"60086","gcPercent":35.5,"numberOfComponentSequences":1,"numberOfContigs":1,"numberOfScaffolds":1,"scaffoldL50":1,"scaffoldN50":169509,"totalNumberOfChromosomes":1,"totalSequenceLength":"169509","totalUngappedLength":"169509"},"currentAccession":"GCA_020892535.1","organism":{"organismName":"Escherichia phage FriedrichMiescher","taxId":2852011},"sourceDatabase":"SOURCE_DATABASE_GENBANK"}
{"accession":"GCA_020892545.1","annotationInfo":{"name":"Annotation submitted by Biozentrum, University of Basel","provider":"Biozentrum, University of Basel","releaseDate":"2021-11-16","stats":{"geneCounts":{"nonCoding":11,"proteinCoding":267,"total":278}}},"assemblyInfo":{"assemblyLevel":"Complete Genome","assemblyMethod":"Geneious Prime v. 2021.0.1","assemblyName":"ASM2089254v1","assemblyStatus":"current","assemblyType":"haploid","releaseDate":"2021-07-23","sequencingTech":"Illumina","submitter":"Biozentrum, University of Basel"},"assemblyStats":{"contigL50":1,"contigN50":164714,"gcCount":"58461","gcPercent":35.5,"numberOfComponentSequences":1,"numberOfContigs":1,"numberOfScaffolds":1,"scaffoldL50":1,"scaffoldN50":164714,"totalNumberOfChromosomes":1,"totalSequenceLength":"164714","totalUngappedLength":"164714"},"currentAccession":"GCA_020892545.1","organism":{"organismName":"Escherichia phage FelixPlatter","taxId":2852012},"sourceDatabase":"SOURCE_DATABASE_GENBANK"}
{"accession":"GCA_020892555.1","annotationInfo":{"name":"Annotation submitted by Biozentrum, University of Basel","provider":"Biozentrum, University of Basel","releaseDate":"2021-11-16","stats":{"geneCounts":{"nonCoding":11,"proteinCoding":276,"total":287}}},"assemblyInfo":{"assemblyLevel":"Complete Genome","assemblyMethod":"Geneious Prime v. 2021.0.1","assemblyName":"ASM2089255v1","assemblyStatus":"current","assemblyType":"haploid","releaseDate":"2021-07-23","sequencingTech":"Illumina","submitter":"Biozentrum, University of Basel"},"assemblyStats":{"contigL50":1,"contigN50":165574,"gcCount":"58645","gcPercent":35.5,"numberOfComponentSequences":1,"numberOfContigs":1,"numberOfScaffolds":1,"scaffoldL50":1,"scaffoldN50":165574,"totalNumberOfChromosomes":1,"totalSequenceLength":"165574","totalUngappedLength":"165574"},"currentAccession":"GCA_020892555.1","organism":{"organismName":"Escherichia phage FriedrichZschokke","taxId":2852013},"sourceDatabase":"SOURCE_DATABASE_GENBANK"}
{"accession":"GCA_020892595.1","annotationInfo":{"name":"Annotation submitted by Biozentrum, University of Basel","provider":"Biozentrum, University of Basel","releaseDate":"2021-11-16","stats":{"geneCounts":{"nonCoding":8,"proteinCoding":278,"total":286}}},"assemblyInfo":{"assemblyLevel":"Complete Genome","assemblyMethod":"Geneious Prime v. 2021.0.1","assemblyName":"ASM2089259v1","assemblyStatus":"current","assemblyType":"haploid","releaseDate":"2021-07-23","sequencingTech":"Illumina","submitter":"Biozentrum, University of Basel"},"assemblyStats":{"contigL50":1,"contigN50":170053,"gcCount":"60615","gcPercent":35.5,"numberOfComponentSequences":1,"numberOfContigs":1,"numberOfScaffolds":1,"scaffoldL50":1,"scaffoldN50":170053,"totalNumberOfChromosomes":1,"totalSequenceLength":"170053","totalUngappedLength":"170053"},"currentAccession":"GCA_020892595.1","organism":{"organismName":"Escherichia phage PaulHMueller","taxId":2852017},"sourceDatabase":"SOURCE_DATABASE_GENBANK"}
{"accession":"GCA_020892665.1","annotationInfo":{"name":"Annotation submitted by Biozentrum, University of Basel","provider":"Biozentrum, University of Basel","releaseDate":"2021-11-16","stats":{"geneCounts":{"nonCoding":6,"proteinCoding":225,"total":231}}},"assemblyInfo":{"assemblyLevel":"Complete Genome","assemblyMethod":"Geneious Prime v. 2021.0.1","assemblyName":"ASM2089266v1","assemblyStatus":"current","assemblyType":"haploid","releaseDate":"2021-07-23","sequencingTech":"Illumina","submitter":"Biozentrum, University of Basel"},"assemblyStats":{"contigL50":1,"contigN50":137380,"gcCount":"59985","gcPercent":43.5,"numberOfComponentSequences":1,"numberOfContigs":1,"numberOfScaffolds":1,"scaffoldL50":1,"scaffoldN50":137380,"totalNumberOfChromosomes":1,"totalSequenceLength":"137380","totalUngappedLength":"137380"},"currentAccession":"GCA_020892665.1","organism":{"organismName":"Escherichia phage RudolfGeigy","taxId":2852024},"sourceDatabase":"SOURCE_DATABASE_GENBANK"}
{"accession":"GCA_020892675.1","annotationInfo":{"name":"Annotation submitted by Biozentrum, University of Basel","provider":"Biozentrum, University of Basel","releaseDate":"2021-11-16","stats":{"geneCounts":{"nonCoding":6,"proteinCoding":223,"total":229}}},"assemblyInfo":{"assemblyLevel":"Complete Genome","assemblyMethod":"Geneious Prime v. 2021.0.1","assemblyName":"ASM2089267v1","assemblyStatus":"current","assemblyType":"haploid","releaseDate":"2021-07-23","sequencingTech":"Illumina","submitter":"Biozentrum, University of Basel"},"assemblyStats":{"contigL50":1,"contigN50":135602,"gcCount":"59169","gcPercent":43.5,"numberOfComponentSequences":1,"numberOfContigs":1,"numberOfScaffolds":1,"scaffoldL50":1,"scaffoldN50":135602,"totalNumberOfChromosomes":1,"totalSequenceLength":"135602","totalUngappedLength":"135602"},"currentAccession":"GCA_020892675.1","organism":{"organismName":"Escherichia phage JohannBauhin","taxId":2852025},"sourceDatabase":"SOURCE_DATABASE_GENBANK"}
{"accession":"GCA_020892685.1","annotationInfo":{"name":"Annotation submitted by Biozentrum, University of Basel","provider":"Biozentrum, University of Basel","releaseDate":"2021-11-16","stats":{"geneCounts":{"nonCoding":6,"proteinCoding":221,"total":227}}},"assemblyInfo":{"assemblyLevel":"Complete Genome","assemblyMethod":"Geneious Prime v. 2021.0.1","assemblyName":"ASM2089268v1","assemblyStatus":"current","assemblyType":"haploid","releaseDate":"2021-07-23","sequencingTech":"Illumina","submitter":"Biozentrum, University of Basel"},"assemblyStats":{"contigL50":1,"contigN50":136346,"gcCount":"59340","gcPercent":43.5,"numberOfComponentSequences":1,"numberOfContigs":1,"numberOfScaffolds":1,"scaffoldL50":1,"scaffoldN50":136346,"totalNumberOfChromosomes":1,"totalSequenceLength":"136346","totalUngappedLength":"136346"},"currentAccession":"GCA_020892685.1","organism":{"organismName":"Escherichia phage MaxBurger","taxId":2852026},"sourceDatabase":"SOURCE_DATABASE_GENBANK"}
{"accession":"GCA_020892695.1","annotationInfo":{"name":"Annotation submitted by Biozentrum, University of Basel","provider":"Biozentrum, University of Basel","releaseDate":"2021-11-16","stats":{"geneCounts":{"nonCoding":6,"proteinCoding":223,"total":229}}},"assemblyInfo":{"assemblyLevel":"Complete Genome","assemblyMethod":"Geneious Prime v. 2021.0.1","assemblyName":"ASM2089269v1","assemblyStatus":"current","assemblyType":"haploid","releaseDate":"2021-07-23","sequencingTech":"Illumina","submitter":"Biozentrum, University of Basel"},"assemblyStats":{"contigL50":1,"contigN50":135630,"gcCount":"59253","gcPercent":43.5,"numberOfComponentSequences":1,"numberOfContigs":1,"numberOfScaffolds":1,"scaffoldL50":1,"scaffoldN50":135630,"totalNumberOfChromosomes":1,"totalSequenceLength":"135630","totalUngappedLength":"135630"},"currentAccession":"GCA_020892695.1","organism":{"organismName":"Escherichia phage JeffSchatz","taxId":2852027},"sourceDatabase":"SOURCE_DATABASE_GENBANK"}
{"accession":"GCA_020892715.1","annotationInfo":{"name":"Annotation submitted by Biozentrum, University of Basel","provider":"Biozentrum, University of Basel","releaseDate":"2021-11-16","stats":{"geneCounts":{"nonCoding":6,"proteinCoding":225,"total":231}}},"assemblyInfo":{"assemblyLevel":"Complete Genome","assemblyMethod":"Geneious Prime v. 2021.0.1","assemblyName":"ASM2089271v1","assemblyStatus":"current","assemblyType":"haploid","releaseDate":"2021-07-23","sequencingTech":"Illumina","submitter":"Biozentrum, University of Basel"},"assemblyStats":{"contigL50":1,"contigN50":135061,"gcCount":"58935","gcPercent":43.5,"numberOfComponentSequences":1,"numberOfContigs":1,"numberOfScaffolds":1,"scaffoldL50":1,"scaffoldN50":135061,"totalNumberOfChromosomes":1,"totalSequenceLength":"135061","totalUngappedLength":"135061"},"currentAccession":"GCA_020892715.1","organism":{"organismName":"Escherichia phage MaxTheCat","taxId":2852029},"sourceDatabase":"SOURCE_DATABASE_GENBANK"}
{"accession":"GCA_020892725.1","annotationInfo":{"name":"Annotation submitted by Biozentrum, University of Basel","provider":"Biozentrum, University of Basel","releaseDate":"2021-11-16","stats":{"geneCounts":{"nonCoding":6,"proteinCoding":225,"total":231}}},"assemblyInfo":{"assemblyLevel":"Complete Genome","assemblyMethod":"Geneious Prime v. 2021.0.1","assemblyName":"ASM2089272v1","assemblyStatus":"current","assemblyType":"haploid","releaseDate":"2021-07-23","sequencingTech":"Illumina","submitter":"Biozentrum, University of Basel"},"assemblyStats":{"contigL50":1,"contigN50":136906,"gcCount":"59709","gcPercent":43.5,"numberOfComponentSequences":1,"numberOfContigs":1,"numberOfScaffolds":1,"scaffoldL50":1,"scaffoldN50":136906,"totalNumberOfChromosomes":1,"totalSequenceLength":"136906","totalUngappedLength":"136906"},"currentAccession":"GCA_020892725.1","organism":{"organismName":"Escherichia phage HeinrichReichert","taxId":2852030},"sourceDatabase":"SOURCE_DATABASE_GENBANK"}
{"accession":"GCA_020892745.1","annotationInfo":{"name":"Annotation submitted by Biozentrum, University of Basel","provider":"Biozentrum, University of Basel","releaseDate":"2021-11-16","stats":{"geneCounts":{"nonCoding":14,"proteinCoding":264,"total":278}}},"assemblyInfo":{"assemblyLevel":"Complete Genome","assemblyMethod":"Geneious Prime v. 2021.0.1","assemblyName":"ASM2089274v1","assemblyStatus":"current","assemblyType":"haploid","releaseDate":"2021-07-23","sequencingTech":"Illumina","submitter":"Biozentrum, University of Basel"},"assemblyStats":{"contigL50":1,"contigN50":150425,"gcCount":"56411","gcPercent":37.5,"numberOfComponentSequences":1,"numberOfContigs":1,"numberOfScaffolds":1,"scaffoldL50":1,"scaffoldN50":150425,"totalNumberOfChromosomes":1,"totalSequenceLength":"150425","totalUngappedLength":"150425"},"currentAccession":"GCA_020892745.1","organism":{"organismName":"Escherichia phage PaulScherrer","taxId":2852032},"sourceDatabase":"SOURCE_DATABASE_GENBANK"}
{"accession":"GCA_020892765.1","annotationInfo":{"name":"Annotation submitted by Biozentrum, University of Basel","provider":"Biozentrum, University of Basel","releaseDate":"2021-11-16","stats":{"geneCounts":{"nonCoding":14,"proteinCoding":258,"total":272}}},"assemblyInfo":{"assemblyLevel":"Complete Genome","assemblyMethod":"Geneious Prime v. 2021.0.1","assemblyName":"ASM2089276v1","assemblyStatus":"current","assemblyType":"haploid","releaseDate":"2021-07-23","sequencingTech":"Illumina","submitter":"Biozentrum, University of Basel"},"assemblyStats":{"contigL50":1,"contigN50":144831,"gcCount":"54219","gcPercent":37.5,"numberOfComponentSequences":1,"numberOfContigs":1,"numberOfScaffolds":1,"scaffoldL50":1,"scaffoldN50":144831,"totalNumberOfChromosomes":1,"totalSequenceLength":"144831","totalUngappedLength":"144831"},"currentAccession":"GCA_020892765.1","organism":{"organismName":"Escherichia phage JohannJBalmer","taxId":2852034},"sourceDatabase":"SOURCE_DATABASE_GENBANK"}
{"accession":"GCA_020892775.1","annotationInfo":{"name":"Annotation submitted by Biozentrum, University of Basel","provider":"Biozentrum, University of Basel","releaseDate":"2021-11-16","stats":{"geneCounts":{"nonCoding":25,"proteinCoding":136,"total":161}}},"assemblyInfo":{"assemblyLevel":"Complete Genome","assemblyMethod":"Geneious Prime v. 2021.0.1","assemblyName":"ASM2089277v1","assemblyStatus":"current","assemblyType":"haploid","releaseDate":"2021-07-23","sequencingTech":"Illumina","submitter":"Biozentrum, University of Basel"},"assemblyStats":{"contigL50":1,"contigN50":87100,"gcCount":"33994","gcPercent":39.0,"numberOfComponentSequences":1,"numberOfContigs":1,"numberOfScaffolds":1,"scaffoldL50":1,"scaffoldN50":87100,"totalNumberOfChromosomes":1,"totalSequenceLength":"87100","totalUngappedLength":"87100"},"currentAccession":"GCA_020892775.1","organism":{"organismName":"Escherichia phage JohannRWettstein","taxId":2852035},"sourceDatabase":"SOURCE_DATABASE_GENBANK"}
{"accession":"GCA_020892785.1","annotationInfo":{"name":"Annotation submitted by Biozentrum, University of Basel","provider":"Biozentrum, University of Basel","releaseDate":"2021-11-16","stats":{"geneCounts":{"proteinCoding":51,"total":51}}},"assemblyInfo":{"assemblyLevel":"Complete Genome","assemblyMethod":"Geneious Prime v. 2021.0.1","assemblyName":"ASM2089278v1","assemblyStatus":"current","assemblyType":"haploid","releaseDate":"2021-07-23","sequencingTech":"Illumina","submitter":"Biozentrum, University of Basel"},"assemblyStats":{"contigL50":1,"contigN50":39842,"gcCount":"19320","gcPercent":48.5,"numberOfComponentSequences":1,"numberOfContigs":1,"numberOfScaffolds":1,"scaffoldL50":1,"scaffoldN50":39842,"totalNumberOfChromosomes":1,"totalSequenceLength":"39842","totalUngappedLength":"39842"},"currentAccession":"GCA_020892785.1","organism":{"organismName":"Escherichia phage JeanTinguely","taxId":2852036},"sourceDatabase":"SOURCE_DATABASE_GENBANK"}
{"accession":"GCA_020892795.1","annotationInfo":{"name":"Annotation submitted by Biozentrum, University of Basel","provider":"Biozentrum, University of Basel","releaseDate":"2021-11-16","stats":{"geneCounts":{"proteinCoding":50,"total":50}}},"assemblyInfo":{"assemblyLevel":"Complete Genome","assemblyMethod":"Geneious Prime v. 2021.0.1","assemblyName":"ASM2089279v1","assemblyStatus":"current","assemblyType":"haploid","releaseDate":"2021-07-23","sequencingTech":"Illumina","submitter":"Biozentrum, University of Basel"},"assemblyStats":{"contigL50":1,"contigN50":39451,"gcCount":"19217","gcPercent":48.5,"numberOfComponentSequences":1,"numberOfContigs":1,"numberOfScaffolds":1,"scaffoldL50":1,"scaffoldN50":39451,"totalNumberOfChromosomes":1,"totalSequenceLength":"39451","totalUngappedLength":"39451"},"currentAccession":"GCA_020892795.1","organism":{"organismName":"Escherichia phage JacobBurckhardt","taxId":2852037},"sourceDatabase":"SOURCE_DATABASE_GENBANK"}
{"accession":"GCA_021042935.1","assemblyInfo":{"assemblyLevel":"Complete Genome","assemblyMethod":"Platanus_B v. 1.1.0","assemblyName":"ASM2104293v1","assemblyStatus":"current","assemblyType":"haploid","releaseDate":"2021-12-02","sequencingTech":"Illumina MiSeq; ABI 3730","submitter":"Contact:Keiji Nakamura Kyushu University, Faculty of Medical Sciences; Higashi-ku Maidashi 3-1-1, Fukuoka, Fukuoka 812-8582, Japan"},"assemblyStats":{"contigL50":1,"contigN50":61247,"gcCount":"30849","gcPercent":50.5,"numberOfComponentSequences":1,"numberOfContigs":1,"numberOfScaffolds":1,"scaffoldL50":1,"scaffoldN50":61247,"totalNumberOfChromosomes":1,"totalSequenceLength":"61247","totalUngappedLength":"61247"},"currentAccession":"GCA_021042935.1","organism":{"organismName":"Escherichia phage PPwrbA_EH2201","taxId":2864064},"sourceDatabase":"SOURCE_DATABASE_GENBANK"}
{"accession":"GCA_021043165.1","assemblyInfo":{"assemblyLevel":"Complete Genome","assemblyMethod":"Platanus_B v. 1.1.0","assemblyName":"ASM2104316v1","assemblyStatus":"current","assemblyType":"haploid","releaseDate":"2021-12-02","sequencingTech":"Illumina MiSeq; ABI 3730","submitter":"Contact:Keiji Nakamura Kyushu University, Faculty of Medical Sciences; Higashi-ku Maidashi 3-1-1, Fukuoka, Fukuoka 812-8582, Japan"},"assemblyStats":{"contigL50":1,"contigN50":62966,"gcCount":"31844","gcPercent":50.5,"numberOfComponentSequences":1,"numberOfContigs":1,"numberOfScaffolds":1,"scaffoldL50":1,"scaffoldN50":62966,"totalNumberOfChromosomes":1,"totalSequenceLength":"62966","totalUngappedLength":"62966"},"currentAccession":"GCA_021043165.1","organism":{"organismName":"Escherichia phage PPwrbA_EC3734","taxId":2864087},"sourceDatabase":"SOURCE_DATABASE_GENBANK"}
{"accession":"GCA_021090035.1","annotationInfo":{"name":"Annotation submitted by Microbial Viruses Lab, Winogradsky Institute of Microbiology, Research Center of Biotechnology of the Russian Academy of Sciences","provider":"Microbial Viruses Lab, Winogradsky Institute of Microbiology, Research Center of Biotechnology of the Russian Academy of Sciences","releaseDate":"2020-10-12","stats":{"geneCounts":{"proteinCoding":61,"total":61}}},"assemblyInfo":{"assemblyLevel":"Complete Genome","assemblyMethod":"Lasergene v. 6.0","assemblyName":"ASM2109003v1","assemblyStatus":"current","assemblyType":"haploid","releaseDate":"2020-10-07","sequencingTech":"IonTorrent","submitter":"Microbial Viruses Lab, Winogradsky Institute of Microbiology, Research Center of Biotechnology of the Russian Academy of Sciences"},"assemblyStats":{"contigL50":1,"contigN50":39390,"gcCount":"18698","gcPercent":47.5,"numberOfComponentSequences":1,"numberOfContigs":1,"numberOfScaffolds":1,"scaffoldL50":1,"scaffoldN50":39390,"totalNumberOfChromosomes":1,"totalSequenceLength":"39390","totalUngappedLength":"39390"},"currentAccession":"GCA_021090035.1","organism":{"organismName":"Escherichia phage HF4s","taxId":2775262},"sourceDatabase":"SOURCE_DATABASE_GENBANK"}
{"accession":"GCA_021216525.1","annotationInfo":{"name":"Annotation submitted by Microbiology & Molecular Biology, Brigham Young University","provider":"Microbiology & Molecular Biology, Brigham Young University","releaseDate":"2021-12-14","stats":{"geneCounts":{"proteinCoding":89,"total":89}}},"assemblyInfo":{"assemblyLevel":"Complete Genome","assemblyName":"ASM2121652v1","assemblyStatus":"current","assemblyType":"haploid","releaseDate":"2021-12-09","submitter":"Microbiology & Molecular Biology, Brigham Young University"},"assemblyStats":{"contigL50":1,"contigN50":50290,"gcCount":"22430","gcPercent":44.5,"numberOfComponentSequences":1,"numberOfContigs":1,"numberOfScaffolds":1,"scaffoldL50":1,"scaffoldN50":50290,"totalNumberOfChromosomes":1,"totalSequenceLength":"50290","totalUngappedLength":"50290"},"currentAccession":"GCA_021216525.1","organism":{"organismName":"Escherichia phage JLBYU07","taxId":2894734},"sourceDatabase":"SOURCE_DATABASE_GENBANK"}
{"accession":"GCA_021216535.1","annotationInfo":{"name":"Annotation submitted by Microbiology & Molecular Biology, Brigham Young University","provider":"Microbiology & Molecular Biology, Brigham Young University","releaseDate":"2021-12-14","stats":{"geneCounts":{"proteinCoding":85,"total":85}}},"assemblyInfo":{"assemblyLevel":"Complete Genome","assemblyName":"ASM2121653v1","assemblyStatus":"current","assemblyType":"haploid","releaseDate":"2021-12-09","submitter":"Microbiology & Molecular Biology, Brigham Young University"},"assemblyStats":{"contigL50":1,"contigN50":48988,"gcCount":"21607","gcPercent":44.0,"numberOfComponentSequences":1,"numberOfContigs":1,"numberOfScaffolds":1,"scaffoldL50":1,"scaffoldN50":48988,"totalNumberOfChromosomes":1,"totalSequenceLength":"48988","totalUngappedLength":"48988"},"currentAccession":"GCA_021216535.1","organism":{"organismName":"Escherichia phage JLBYU09","taxId":2894736},"sourceDatabase":"SOURCE_DATABASE_GENBANK"}
{"accession":"GCA_021216545.1","annotationInfo":{"name":"Annotation submitted by Microbiology & Molecular Biology, Brigham Young University","provider":"Microbiology & Molecular Biology, Brigham Young University","releaseDate":"2021-12-14","stats":{"geneCounts":{"proteinCoding":95,"total":95}}},"assemblyInfo":{"assemblyLevel":"Complete Genome","assemblyName":"ASM2121654v1","assemblyStatus":"current","assemblyType":"haploid","releaseDate":"2021-12-09","submitter":"Microbiology & Molecular Biology, Brigham Young University"},"assemblyStats":{"contigL50":1,"contigN50":50987,"gcCount":"22712","gcPercent":44.5,"numberOfComponentSequences":1,"numberOfContigs":1,"numberOfScaffolds":1,"scaffoldL50":1,"scaffoldN50":50987,"totalNumberOfChromosomes":1,"totalSequenceLength":"50987","totalUngappedLength":"50987"},"currentAccession":"GCA_021216545.1","organism":{"organismName":"Escherichia phage JLBYU10","taxId":2894737},"sourceDatabase":"SOURCE_DATABASE_GENBANK"}
{"accession":"GCA_021216555.1","annotationInfo":{"name":"Annotation submitted by Microbiology & Molecular Biology, Brigham Young University","provider":"Microbiology & Molecular Biology, Brigham Young University","releaseDate":"2021-12-14","stats":{"geneCounts":{"nonCoding":15,"proteinCoding":239,"total":254}}},"assemblyInfo":{"assemblyLevel":"Complete Genome","assemblyName":"ASM2121655v1","assemblyStatus":"current","assemblyType":"haploid","releaseDate":"2021-12-09","submitter":"Microbiology & Molecular Biology, Brigham Young University"},"assemblyStats":{"contigL50":1,"contigN50":141597,"gcCount":"53040","gcPercent":37.5,"numberOfComponentSequences":1,"numberOfContigs":1,"numberOfScaffolds":1,"scaffoldL50":1,"scaffoldN50":141597,"totalNumberOfChromosomes":1,"totalSequenceLength":"141597","totalUngappedLength":"141597"},"currentAccession":"GCA_021216555.1","organism":{"organismName":"Escherichia phage JLBYU50","taxId":2894752},"sourceDatabase":"SOURCE_DATABASE_GENBANK"}
{"accession":"GCA_021354835.1","annotationInfo":{"name":"Annotation submitted by Microbiology & Molecular Biology, Brigham Young University","provider":"Microbiology & Molecular Biology, Brigham Young University","releaseDate":"2021-12-15","stats":{"geneCounts":{"proteinCoding":90,"total":90}}},"assemblyInfo":{"assemblyLevel":"Complete Genome","assemblyName":"ASM2135483v1","assemblyStatus":"current","assemblyType":"haploid","releaseDate":"2021-12-10","submitter":"Microbiology & Molecular Biology, Brigham Young University"},"assemblyStats":{"contigL50":1,"contigN50":51210,"gcCount":"22824","gcPercent":44.5,"numberOfComponentSequences":1,"numberOfContigs":1,"numberOfScaffolds":1,"scaffoldL50":1,"scaffoldN50":51210,"totalNumberOfChromosomes":1,"totalSequenceLength":"51210","totalUngappedLength":"51210"},"currentAccession":"GCA_021354835.1","organism":{"organismName":"Escherichia phage JLBYU01","taxId":2894733},"sourceDatabase":"SOURCE_DATABASE_GENBANK"}
{"accession":"GCA_021355065.1","annotationInfo":{"name":"Annotation submitted by Microbiology & Molecular Biology, Brigham Young University","provider":"Microbiology & Molecular Biology, Brigham Young University","releaseDate":"2021-12-15","stats":{"geneCounts":{"proteinCoding":87,"total":87}}},"assemblyInfo":{"assemblyLevel":"Complete Genome","assemblyName":"ASM2135506v1","assemblyStatus":"current","assemblyType":"haploid","releaseDate":"2021-12-10","submitter":"Microbiology & Molecular Biology, Brigham Young University"},"assemblyStats":{"contigL50":1,"contigN50":51253,"gcCount":"23069","gcPercent":45.0,"numberOfComponentSequences":1,"numberOfContigs":1,"numberOfScaffolds":1,"scaffoldL50":1,"scaffoldN50":51253,"totalNumberOfChromosomes":1,"totalSequenceLength":"51253","totalUngappedLength":"51253"},"currentAccession":"GCA_021355065.1","organism":{"organismName":"Escherichia phage JLBYU26","taxId":2894742},"sourceDatabase":"SOURCE_DATABASE_GENBANK"}
{"accession":"GCA_021356075.1","annotationInfo":{"name":"Annotation submitted by Microbiology & Molecular Biology, Brigham Young University","provider":"Microbiology & Molecular Biology, Brigham Young University","releaseDate":"2021-12-15","stats":{"geneCounts":{"proteinCoding":87,"total":87}}},"assemblyInfo":{"assemblyLevel":"Complete Genome","assemblyName":"ASM2135607v1","assemblyStatus":"current","assemblyType":"haploid","releaseDate":"2021-12-10","submitter":"Microbiology & Molecular Biology, Brigham Young University"},"assemblyStats":{"contigL50":1,"contigN50":49995,"gcCount":"22370","gcPercent":44.5,"numberOfComponentSequences":1,"numberOfContigs":1,"numberOfScaffolds":1,"scaffoldL50":1,"scaffoldN50":49995,"totalNumberOfChromosomes":1,"totalSequenceLength":"49995","totalUngappedLength":"49995"},"currentAccession":"GCA_021356075.1","organism":{"organismName":"Escherichia phage JLBYU16","taxId":2894738},"sourceDatabase":"SOURCE_DATABASE_GENBANK"}
{"accession":"GCA_021356085.1","annotationInfo":{"name":"Annotation submitted by Microbiology & Molecular Biology, Brigham Young University","provider":"Microbiology & Molecular Biology, Brigham Young University","releaseDate":"2021-12-15","stats":{"geneCounts":{"nonCoding":20,"proteinCoding":143,"total":163}}},"assemblyInfo":{"assemblyLevel":"Complete Genome","assemblyName":"ASM2135608v1","assemblyStatus":"current","assemblyType":"haploid","releaseDate":"2021-12-10","submitter":"Microbiology & Molecular Biology, Brigham Young University"},"assemblyStats":{"contigL50":1,"contigN50":86784,"gcCount":"33818","gcPercent":39.0,"numberOfComponentSequences":1,"numberOfContigs":1,"numberOfScaffolds":1,"scaffoldL50":1,"scaffoldN50":86784,"totalNumberOfChromosomes":1,"totalSequenceLength":"86784","totalUngappedLength":"86784"},"currentAccession":"GCA_021356085.1","organism":{"organismName":"Escherichia phage JLBYU28","taxId":2894744},"sourceDatabase":"SOURCE_DATABASE_GENBANK"}
{"accession":"GCA_021356095.1","annotationInfo":{"name":"Annotation submitted by Microbiology & Molecular Biology, Brigham Young University","provider":"Microbiology & Molecular Biology, Brigham Young University","releaseDate":"2021-12-15","stats":{"geneCounts":{"nonCoding":10,"proteinCoding":275,"total":285}}},"assemblyInfo":{"assemblyLevel":"Complete Genome","assemblyName":"ASM2135609v1","assemblyStatus":"current","assemblyType":"haploid","releaseDate":"2021-12-10","submitter":"Microbiology & Molecular Biology, Brigham Young University"},"assemblyStats":{"contigL50":1,"contigN50":166825,"gcCount":"59087","gcPercent":35.5,"numberOfComponentSequences":1,"numberOfContigs":1,"numberOfScaffolds":1,"scaffoldL50":1,"scaffoldN50":166825,"totalNumberOfChromosomes":1,"totalSequenceLength":"166825","totalUngappedLength":"166825"},"currentAccession":"GCA_021356095.1","organism":{"organismName":"Escherichia phage JLBYU31","taxId":2894745},"sourceDatabase":"SOURCE_DATABASE_GENBANK"}
{"accession":"GCA_021356105.1","annotationInfo":{"name":"Annotation submitted by Microbiology & Molecular Biology, Brigham Young University","provider":"Microbiology & Molecular Biology, Brigham Young University","releaseDate":"2021-12-15","stats":{"geneCounts":{"proteinCoding":62,"total":62}}},"assemblyInfo":{"assemblyLevel":"Complete Genome","assemblyName":"ASM2135610v1","assemblyStatus":"current","assemblyType":"haploid","pairedAssembly":{"accession":"GCF_021356105.1","annotationName":"Annotation submitted by NCBI RefSeq","status":"current"},"releaseDate":"2021-12-10","submitter":"Microbiology & Molecular Biology, Brigham Young University"},"assemblyStats":{"contigL50":1,"contigN50":44804,"gcCount":"24432","gcPercent":54.5,"numberOfComponentSequences":1,"numberOfContigs":1,"numberOfScaffolds":1,"scaffoldL50":1,"scaffoldN50":44804,"totalNumberOfChromosomes":1,"totalSequenceLength":"44804","totalUngappedLength":"44804"},"currentAccession":"GCA_021356105.1","organism":{"organismName":"Escherichia phage JLBYU60","taxId":2894753},"pairedAccession":"GCF_021356105.1","sourceDatabase":"SOURCE_DATABASE_GENBANK"}
{"accession":"GCA_021356115.1","annotationInfo":{"name":"Annotation submitted by Microbiology & Molecular Biology, Brigham Young University","provider":"Microbiology & Molecular Biology, Brigham Young University","releaseDate":"2021-12-15","stats":{"geneCounts":{"proteinCoding":29,"total":29}}},"assemblyInfo":{"assemblyLevel":"Complete Genome","assemblyName":"ASM2135611v1","assemblyStatus":"current","assemblyType":"haploid","releaseDate":"2021-12-10","submitter":"Microbiology & Molecular Biology, Brigham Young University"},"assemblyStats":{"contigL50":1,"contigN50":16547,"gcCount":"9006","gcPercent":54.5,"numberOfComponentSequences":1,"numberOfContigs":1,"numberOfScaffolds":1,"scaffoldL50":1,"scaffoldN50":16547,"totalNumberOfChromosomes":1,"totalSequenceLength":"16547","totalUngappedLength":"16547"},"currentAccession":"GCA_021356115.1","organism":{"organismName":"Escherichia phage JLBYU27","taxId":2894743},"sourceDatabase":"SOURCE_DATABASE_GENBANK"}
{"accession":"GCA_021356125.1","annotationInfo":{"name":"Annotation submitted by Microbiology & Molecular Biology, Brigham Young University","provider":"Microbiology & Molecular Biology, Brigham Young University","releaseDate":"2021-12-15","stats":{"geneCounts":{"nonCoding":9,"proteinCoding":281,"total":290}}},"assemblyInfo":{"assemblyLevel":"Complete Genome","assemblyName":"ASM2135612v1","assemblyStatus":"current","assemblyType":"haploid","releaseDate":"2021-12-10","submitter":"Microbiology & Molecular Biology, Brigham Young University"},"assemblyStats":{"contigL50":1,"contigN50":168125,"gcCount":"59726","gcPercent":35.5,"numberOfComponentSequences":1,"numberOfContigs":1,"numberOfScaffolds":1,"scaffoldL50":1,"scaffoldN50":168125,"totalNumberOfChromosomes":1,"totalSequenceLength":"168125","totalUngappedLength":"168125"},"currentAccession":"GCA_021356125.1","organism":{"organismName":"Escherichia phage JLBYU24","taxId":2894741},"sourceDatabase":"SOURCE_DATABASE_GENBANK"}
{"accession":"GCA_021356135.1","annotationInfo":{"name":"Annotation submitted by Microbiology & Molecular Biology, Brigham Young University","provider":"Microbiology & Molecular Biology, Brigham Young University","releaseDate":"2021-12-15","stats":{"geneCounts":{"nonCoding":23,"proteinCoding":168,"total":191}}},"assemblyInfo":{"assemblyLevel":"Complete Genome","assemblyName":"ASM2135613v1","assemblyStatus":"current","assemblyType":"haploid","releaseDate":"2021-12-10","submitter":"Microbiology & Molecular Biology, Brigham Young University"},"assemblyStats":{"contigL50":1,"contigN50":111814,"gcCount":"43411","gcPercent":39.0,"numberOfComponentSequences":1,"numberOfContigs":1,"numberOfScaffolds":1,"scaffoldL50":1,"scaffoldN50":111814,"totalNumberOfChromosomes":1,"totalSequenceLength":"111814","totalUngappedLength":"111814"},"currentAccession":"GCA_021356135.1","organism":{"organismName":"Escherichia phage JLBYU43","taxId":2894751},"sourceDatabase":"SOURCE_DATABASE_GENBANK"}
{"accession":"GCA_021356145.1","annotationInfo":{"name":"Annotation submitted by Microbiology & Molecular Biology, Brigham Young University","provider":"Microbiology & Molecular Biology, Brigham Young University","releaseDate":"2021-12-15","stats":{"geneCounts":{"proteinCoding":86,"total":86}}},"assemblyInfo":{"assemblyLevel":"Complete Genome","assemblyName":"ASM2135614v1","assemblyStatus":"current","assemblyType":"haploid","releaseDate":"2021-12-10","submitter":"Microbiology & Molecular Biology, Brigham Young University"},"assemblyStats":{"contigL50":1,"contigN50":51277,"gcCount":"22769","gcPercent":44.5,"numberOfComponentSequences":1,"numberOfContigs":1,"numberOfScaffolds":1,"scaffoldL50":1,"scaffoldN50":51277,"totalNumberOfChromosomes":1,"totalSequenceLength":"51277","totalUngappedLength":"51277"},"currentAccession":"GCA_021356145.1","organism":{"organismName":"Escherichia phage JLBYU41","taxId":2894750},"sourceDatabase":"SOURCE_DATABASE_GENBANK"}
{"accession":"GCA_021356155.1","annotationInfo":{"name":"Annotation submitted by Microbiology & Molecular Biology, Brigham Young University","provider":"Microbiology & Molecular Biology, Brigham Young University","releaseDate":"2021-12-15","stats":{"geneCounts":{"nonCoding":22,"proteinCoding":167,"total":189}}},"assemblyInfo":{"assemblyLevel":"Complete Genome","assemblyName":"ASM2135615v1","assemblyStatus":"current","assemblyType":"haploid","releaseDate":"2021-12-10","submitter":"Microbiology & Molecular Biology, Brigham Young University"},"assemblyStats":{"contigL50":1,"contigN50":109776,"gcCount":"42881","gcPercent":39.0,"numberOfComponentSequences":1,"numberOfContigs":1,"numberOfScaffolds":1,"scaffoldL50":1,"scaffoldN50":109776,"totalNumberOfChromosomes":1,"totalSequenceLength":"109776","totalUngappedLength":"109776"},"currentAccession":"GCA_021356155.1","organism":{"organismName":"Escherichia phage JLBYU40","taxId":2894749},"sourceDatabase":"SOURCE_DATABASE_GENBANK"}
{"accession":"GCA_021356165.1","annotationInfo":{"name":"Annotation submitted by Microbiology & Molecular Biology, Brigham Young University","provider":"Microbiology & Molecular Biology, Brigham Young University","releaseDate":"2021-12-15","stats":{"geneCounts":{"proteinCoding":83,"total":83}}},"assemblyInfo":{"assemblyLevel":"Complete Genome","assemblyName":"ASM2135616v1","assemblyStatus":"current","assemblyType":"haploid","releaseDate":"2021-12-10","submitter":"Microbiology & Molecular Biology, Brigham Young University"},"assemblyStats":{"contigL50":1,"contigN50":49995,"gcCount":"22370","gcPercent":44.5,"numberOfComponentSequences":1,"numberOfContigs":1,"numberOfScaffolds":1,"scaffoldL50":1,"scaffoldN50":49995,"totalNumberOfChromosomes":1,"totalSequenceLength":"49995","totalUngappedLength":"49995"},"currentAccession":"GCA_021356165.1","organism":{"organismName":"Escherichia phage JLBYU38","taxId":2894748},"sourceDatabase":"SOURCE_DATABASE_GENBANK"}
{"accession":"GCA_021356175.1","annotationInfo":{"name":"Annotation submitted by Microbiology & Molecular Biology, Brigham Young University","provider":"Microbiology & Molecular Biology, Brigham Young University","releaseDate":"2021-12-15","stats":{"geneCounts":{"nonCoding":7,"proteinCoding":229,"total":236}}},"assemblyInfo":{"assemblyLevel":"Complete Genome","assemblyName":"ASM2135617v1","assemblyStatus":"current","assemblyType":"haploid","releaseDate":"2021-12-10","submitter":"Microbiology & Molecular Biology, Brigham Young University"},"assemblyStats":{"contigL50":1,"contigN50":136893,"gcCount":"59789","gcPercent":43.5,"numberOfComponentSequences":1,"numberOfContigs":1,"numberOfScaffolds":1,"scaffoldL50":1,"scaffoldN50":136893,"totalNumberOfChromosomes":1,"totalSequenceLength":"136893","totalUngappedLength":"136893"},"currentAccession":"GCA_021356175.1","organism":{"organismName":"Escherichia phage JLBYU08","taxId":2894735},"sourceDatabase":"SOURCE_DATABASE_GENBANK"}
{"accession":"GCA_021356185.1","annotationInfo":{"name":"Annotation submitted by Microbiology & Molecular Biology, Brigham Young University","provider":"Microbiology & Molecular Biology, Brigham Young University","releaseDate":"2021-12-15","stats":{"geneCounts":{"nonCoding":11,"proteinCoding":273,"total":284}}},"assemblyInfo":{"assemblyLevel":"Complete Genome","assemblyName":"ASM2135618v1","assemblyStatus":"current","assemblyType":"haploid","releaseDate":"2021-12-10","submitter":"Microbiology & Molecular Biology, Brigham Young University"},"assemblyStats":{"contigL50":1,"contigN50":166300,"gcCount":"59026","gcPercent":35.5,"numberOfComponentSequences":1,"numberOfContigs":1,"numberOfScaffolds":1,"scaffoldL50":1,"scaffoldN50":166300,"totalNumberOfChromosomes":1,"totalSequenceLength":"166300","totalUngappedLength":"166300"},"currentAccession":"GCA_021356185.1","organism":{"organismName":"Escherichia phage JLBYU22","taxId":2894740},"sourceDatabase":"SOURCE_DATABASE_GENBANK"}
{"accession":"GCA_021356195.1","annotationInfo":{"name":"Annotation submitted by Microbiology & Molecular Biology, Brigham Young University","provider":"Microbiology & Molecular Biology, Brigham Young University","releaseDate":"2021-12-15","stats":{"geneCounts":{"proteinCoding":62,"total":62}}},"assemblyInfo":{"assemblyLevel":"Complete Genome","assemblyName":"ASM2135619v1","assemblyStatus":"current","assemblyType":"haploid","pairedAssembly":{"accession":"GCF_021356195.1","annotationName":"Annotation submitted by NCBI RefSeq","status":"current"},"releaseDate":"2021-12-10","submitter":"Microbiology & Molecular Biology, Brigham Young University"},"assemblyStats":{"contigL50":1,"contigN50":45011,"gcCount":"24500","gcPercent":54.5,"numberOfComponentSequences":1,"numberOfContigs":1,"numberOfScaffolds":1,"scaffoldL50":1,"scaffoldN50":45011,"totalNumberOfChromosomes":1,"totalSequenceLength":"45011","totalUngappedLength":"45011"},"currentAccession":"GCA_021356195.1","organism":{"organismName":"Escherichia phage JLBYU37","taxId":2894747},"pairedAccession":"GCF_021356195.1","sourceDatabase":"SOURCE_DATABASE_GENBANK"}
{"accession":"GCA_021356205.1","annotationInfo":{"name":"Annotation submitted by Microbiology & Molecular Biology, Brigham Young University","provider":"Microbiology & Molecular Biology, Brigham Young University","releaseDate":"2021-12-15","stats":{"geneCounts":{"proteinCoding":88,"total":88}}},"assemblyInfo":{"assemblyLevel":"Complete Genome","assemblyName":"ASM2135620v1","assemblyStatus":"current","assemblyType":"haploid","releaseDate":"2021-12-10","submitter":"Microbiology & Molecular Biology, Brigham Young University"},"assemblyStats":{"contigL50":1,"contigN50":49897,"gcCount":"22320","gcPercent":44.5,"numberOfComponentSequences":1,"numberOfContigs":1,"numberOfScaffolds":1,"scaffoldL50":1,"scaffoldN50":49897,"totalNumberOfChromosomes":1,"totalSequenceLength":"49897","totalUngappedLength":"49897"},"currentAccession":"GCA_021356205.1","organism":{"organismName":"Escherichia phage JLBYU19","taxId":2894739},"sourceDatabase":"SOURCE_DATABASE_GENBANK"}
{"accession":"GCA_021356215.1","annotationInfo":{"name":"Annotation submitted by Microbiology & Molecular Biology, Brigham Young University","provider":"Microbiology & Molecular Biology, Brigham Young University","releaseDate":"2021-12-15","stats":{"geneCounts":{"nonCoding":23,"proteinCoding":128,"total":151}}},"assemblyInfo":{"assemblyLevel":"Complete Genome","assemblyName":"ASM2135621v1","assemblyStatus":"current","assemblyType":"haploid","releaseDate":"2021-12-10","submitter":"Microbiology & Molecular Biology, Brigham Young University"},"assemblyStats":{"contigL50":1,"contigN50":86143,"gcCount":"33633","gcPercent":39.0,"numberOfComponentSequences":1,"numberOfContigs":1,"numberOfScaffolds":1,"scaffoldL50":1,"scaffoldN50":86143,"totalNumberOfChromosomes":1,"totalSequenceLength":"86143","totalUngappedLength":"86143"},"currentAccession":"GCA_021356215.1","organism":{"organismName":"Escherichia phage JLBYU32","taxId":2894746},"sourceDatabase":"SOURCE_DATABASE_GENBANK"}
{"accession":"GCA_021378465.1","assemblyInfo":{"assemblyLevel":"Complete Genome","assemblyMethod":"SPAdes v. 3.11.1","assemblyName":"ASM2137846v1","assemblyStatus":"current","assemblyType":"haploid","releaseDate":"2021-12-29","sequencingTech":"Illumina","submitter":"Nanjing Agricultural University, College of Veterinary Medicine"},"assemblyStats":{"contigL50":1,"contigN50":170656,"gcCount":"68988","gcPercent":40.5,"numberOfComponentSequences":1,"numberOfContigs":1,"numberOfScaffolds":1,"scaffoldL50":1,"scaffoldN50":170656,"totalNumberOfChromosomes":1,"totalSequenceLength":"170656","totalUngappedLength":"170656"},"currentAccession":"GCA_021378465.1","organism":{"organismName":"Escherichia phage P896","taxId":2900307},"sourceDatabase":"SOURCE_DATABASE_GENBANK"}
{"accession":"GCA_021497725.1","assemblyInfo":{"assemblyLevel":"Complete Genome","assemblyMethod":"Unicycler v. 0.43","assemblyName":"ASM2149772v1","assemblyStatus":"current","assemblyType":"haploid","releaseDate":"2022-01-12","sequencingTech":"Illumina","submitter":"College of Veterinary Medicine, Nanjing Agricultural University (Weigang Campus)"},"assemblyStats":{"contigL50":1,"contigN50":107506,"gcCount":"41923","gcPercent":39.0,"numberOfComponentSequences":1,"numberOfContigs":1,"numberOfScaffolds":1,"scaffoldL50":1,"scaffoldN50":107506,"totalNumberOfChromosomes":1,"totalSequenceLength":"107506","totalUngappedLength":"107506"},"currentAccession":"GCA_021497725.1","organism":{"organismName":"Escherichia phage PNJ1902","taxId":2880888},"sourceDatabase":"SOURCE_DATABASE_GENBANK"}
{"accession":"GCA_021497735.1","assemblyInfo":{"assemblyLevel":"Complete Genome","assemblyMethod":"Unicycler v. 0.43","assemblyName":"ASM2149773v1","assemblyStatus":"current","assemblyType":"haploid","releaseDate":"2022-01-12","sequencingTech":"Illumina","submitter":"College of Veterinary Medicine, Nanjing Agricultural University (Weigang Campus)"},"assemblyStats":{"contigL50":1,"contigN50":172175,"gcCount":"69364","gcPercent":40.5,"numberOfComponentSequences":1,"numberOfContigs":1,"numberOfScaffolds":1,"scaffoldL50":1,"scaffoldN50":172175,"totalNumberOfChromosomes":1,"totalSequenceLength":"172175","totalUngappedLength":"172175"},"currentAccession":"GCA_021497735.1","organism":{"organismName":"Escherichia phage PSD2001","taxId":2880889},"sourceDatabase":"SOURCE_DATABASE_GENBANK"}
{"accession":"GCA_021497785.1","annotationInfo":{"name":"Annotation submitted by Chinese Academy of Sciences, Wuhan Institute of Virology","provider":"Chinese Academy of Sciences, Wuhan Institute of Virology","releaseDate":"2022-01-20","stats":{"geneCounts":{"nonCoding":29,"proteinCoding":161,"total":190}}},"assemblyInfo":{"assemblyLevel":"Complete Genome","assemblyMethod":"SPAdes v. 3.5.0","assemblyName":"ASM2149778v1","assemblyStatus":"current","assemblyType":"haploid","bioprojectAccession":"PRJNA786407","bioprojectLineage":[{"bioprojects":[{"accession":"PRJNA786407","title":"Escherichia phage PSa2 Genome sequencing and assembly"}]}],"releaseDate":"2022-01-12","sequencingTech":"Illumina","submitter":"Chinese Academy of Sciences, Wuhan Institute of Virology"},"assemblyStats":{"contigL50":1,"contigN50":110539,"gcCount":"44088","gcPercent":40.0,"numberOfComponentSequences":1,"numberOfContigs":1,"numberOfScaffolds":1,"scaffoldL50":1,"scaffoldN50":110539,"totalNumberOfChromosomes":1,"totalSequenceLength":"110539","totalUngappedLength":"110539"},"currentAccession":"GCA_021497785.1","organism":{"organismName":"Escherichia phage PSa2","taxId":2901176},"sourceDatabase":"SOURCE_DATABASE_GENBANK"}
{"accession":"GCA_021536705.1","assemblyInfo":{"assemblyLevel":"Complete Genome","assemblyMethod":"plasmidSPAdes v. 3.13.2","assemblyName":"ASM2153670v1","assemblyStatus":"current","assemblyType":"haploid","pairedAssembly":{"accession":"GCF_021536705.1","annotationName":"Annotation submitted by NCBI RefSeq","status":"current"},"releaseDate":"2022-01-13","sequencingTech":"Illumina","submitter":"Department of Biosciences, Comsats University Islamabad (Cui) Pakistan"},"assemblyStats":{"contigL50":1,"contigN50":51548,"gcCount":"22747","gcPercent":44.0,"numberOfComponentSequences":1,"numberOfContigs":1,"numberOfScaffolds":1,"scaffoldL50":1,"scaffoldN50":51548,"totalNumberOfChromosomes":1,"totalSequenceLength":"51548","totalUngappedLength":"51548"},"currentAccession":"GCA_021536705.1","organism":{"organismName":"Escherichia phage SKA49","taxId":2910155},"pairedAccession":"GCF_021536705.1","sourceDatabase":"SOURCE_DATABASE_GENBANK"}
{"accession":"GCA_022213555.1","assemblyInfo":{"assemblyLevel":"Complete Genome","assemblyMethod":"spades v. 3.13.0","assemblyName":"ASM2221355v1","assemblyStatus":"current","assemblyType":"haploid","releaseDate":"2022-02-07","sequencingTech":"Illumina","submitter":"Zhejiang Laboratory Center, Hangzhou Medical College, Zhejiang Academy of Medical Sciences"},"assemblyStats":{"contigL50":1,"contigN50":38952,"gcCount":"18379","gcPercent":47.0,"numberOfComponentSequences":1,"numberOfContigs":1,"numberOfScaffolds":1,"scaffoldL50":1,"scaffoldN50":38952,"totalNumberOfChromosomes":1,"totalSequenceLength":"38952","totalUngappedLength":"38952"},"currentAccession":"GCA_022213555.1","organism":{"organismName":"Escherichia phage HZ41","taxId":2913131},"sourceDatabase":"SOURCE_DATABASE_GENBANK"}
{"accession":"GCA_022213685.1","assemblyInfo":{"assemblyLevel":"Complete Genome","assemblyMethod":"plasmidSPAdes v. 3.13.2","assemblyName":"ASM2221368v1","assemblyStatus":"current","assemblyType":"haploid","releaseDate":"2022-02-07","sequencingTech":"Illumina","submitter":"Department of Biosciences, Comsats University Islamabad (CUI) Pakistan"},"assemblyStats":{"contigL50":1,"contigN50":152401,"gcCount":"59810","gcPercent":39.0,"numberOfComponentSequences":1,"numberOfContigs":1,"numberOfScaffolds":1,"scaffoldL50":1,"scaffoldN50":152401,"totalNumberOfChromosomes":1,"totalSequenceLength":"152401","totalUngappedLength":"152401"},"currentAccession":"GCA_022213685.1","organism":{"organismName":"Escherichia phage SKA64","taxId":2914441},"sourceDatabase":"SOURCE_DATABASE_GENBANK"}
{"accession":"GCA_022544605.1","annotationInfo":{"name":"Annotation submitted by LMBE, Water Research and Technology Center of water (CERTE)","provider":"LMBE, Water Research and Technology Center of water (CERTE)","releaseDate":"2022-03-09","stats":{"geneCounts":{"proteinCoding":78,"total":78}}},"assemblyInfo":{"assemblyLevel":"Complete Genome","assemblyName":"ASM2254460v1","assemblyStatus":"current","assemblyType":"haploid","releaseDate":"2022-03-04","submitter":"LMBE, Water Research and Technology Center of water (CERTE)"},"assemblyStats":{"contigL50":1,"contigN50":43466,"gcCount":"21886","gcPercent":50.5,"numberOfComponentSequences":1,"numberOfContigs":1,"numberOfScaffolds":1,"scaffoldL50":1,"scaffoldN50":43466,"totalNumberOfChromosomes":1,"totalSequenceLength":"43466","totalUngappedLength":"43466"},"currentAccession":"GCA_022544605.1","organism":{"organismName":"Escherichia phage fBC-Eco01","taxId":2914167},"sourceDatabase":"SOURCE_DATABASE_GENBANK"}
{"accession":"GCA_022604755.1","annotationInfo":{"name":"Annotation submitted by Center for Phage Technology, Texas A&M University","provider":"Center for Phage Technology, Texas A&M University","releaseDate":"2022-03-15","stats":{"geneCounts":{"proteinCoding":74,"total":74}}},"assemblyInfo":{"assemblyLevel":"Complete Genome","assemblyMethod":"Geneious v. 9.0.5","assemblyName":"ASM2260475v1","assemblyStatus":"current","assemblyType":"haploid","releaseDate":"2022-03-10","sequencingTech":"Illumina","submitter":"Center for Phage Technology, Texas A&M University"},"assemblyStats":{"contigL50":1,"contigN50":43452,"gcCount":"22160","gcPercent":51.0,"numberOfComponentSequences":1,"numberOfContigs":1,"numberOfScaffolds":1,"scaffoldL50":1,"scaffoldN50":43452,"totalNumberOfChromosomes":1,"totalSequenceLength":"43452","totalUngappedLength":"43452"},"currentAccession":"GCA_022604755.1","organism":{"organismName":"Escherichia phage Lambda h434 imm21","taxId":2918896},"sourceDatabase":"SOURCE_DATABASE_GENBANK"}
{"accession":"GCA_022604765.1","annotationInfo":{"name":"Annotation submitted by Center for Phage Technology, Texas A&M University","provider":"Center for Phage Technology, Texas A&M University","releaseDate":"2022-03-15","stats":{"geneCounts":{"proteinCoding":70,"pseudogene":1,"total":71}}},"assemblyInfo":{"assemblyLevel":"Complete Genome","assemblyMethod":"Geneious v. 9.0.5","assemblyName":"ASM2260476v1","assemblyStatus":"current","assemblyType":"haploid","releaseDate":"2022-03-10","sequencingTech":"Illumina","submitter":"Center for Phage Technology, Texas A&M University"},"assemblyStats":{"contigL50":1,"contigN50":46148,"gcCount":"23206","gcPercent":50.5,"numberOfComponentSequences":1,"numberOfContigs":1,"numberOfScaffolds":1,"scaffoldL50":1,"scaffoldN50":46148,"totalNumberOfChromosomes":1,"totalSequenceLength":"46148","totalUngappedLength":"46148"},"currentAccession":"GCA_022604765.1","organism":{"organismName":"Escherichia phage Lambda imm21","taxId":2918897},"sourceDatabase":"SOURCE_DATABASE_GENBANK"}
{"accession":"GCA_022604775.1","annotationInfo":{"name":"Annotation submitted by Center for Phage Technology, Texas A&M University","provider":"Center for Phage Technology, Texas A&M University","releaseDate":"2022-03-15","stats":{"geneCounts":{"proteinCoding":75,"total":75}}},"assemblyInfo":{"assemblyLevel":"Complete Genome","assemblyMethod":"Geneious v. 9.0.5","assemblyName":"ASM2260477v1","assemblyStatus":"current","assemblyType":"haploid","releaseDate":"2022-03-10","sequencingTech":"Illumina","submitter":"Center for Phage Technology, Texas A&M University"},"assemblyStats":{"contigL50":1,"contigN50":47326,"gcCount":"23701","gcPercent":50.0,"numberOfComponentSequences":1,"numberOfContigs":1,"numberOfScaffolds":1,"scaffoldL50":1,"scaffoldN50":47326,"totalNumberOfChromosomes":1,"totalSequenceLength":"47326","totalUngappedLength":"47326"},"currentAccession":"GCA_022604775.1","organism":{"organismName":"Escherichia phage Lambda imm434","taxId":2918898},"sourceDatabase":"SOURCE_DATABASE_GENBANK"}
{"accession":"GCA_022808145.1","assemblyInfo":{"assemblyLevel":"Complete Genome","assemblyMethod":"CLC Genomics Workbench v. 20.0","assemblyName":"ASM2280814v1","assemblyStatus":"current","assemblyType":"haploid","bioprojectAccession":"PRJNA761370","bioprojectLineage":[{"bioprojects":[{"accession":"PRJNA761370","title":"Characterization of novel lytic phages infecting both antibiotic-resistant Uropathogenic and intestinal Escherichia coli"}]}],"biosample":{"accession":"SAMN21400459","attributes":[{"name":"isolate","value":"other"},{"name":"host","value":"Escherichia coli"},{"name":"lab_host","value":"Escherichia coli CFT073"},{"name":"collection_date","value":"2019"},{"name":"geo_loc_name","value":"Chile: Valdivia"},{"name":"isolation_source","value":"River"}],"bioprojects":[{"accession":"PRJNA761370"}],"description":{"organism":{"organismName":"Escherichia phage MLP1","taxId":2875839},"title":"Viral sample from Escherichia phage MLP1"},"lastUpdated":"2022-03-01T00:52:31.760","models":["Viral"],"owner":{"contacts":[{}],"name":"Centro de Estudios Cientificos"},"package":"Virus.1.0","publicationDate":"2022-03-01T00:52:31.760","sampleIds":[{"label":"Sample name","value":"MLP1 phage"},{"db":"SRA","value":"SRS10155748"}],"status":{"status":"live","when":"2022-03-01T00:52:31.760"},"submissionDate":"2021-09-13T07:30:07.027"},"pairedAssembly":{"accession":"GCF_022808145.1","annotationName":"Annotation submitted by NCBI RefSeq","status":"current"},"releaseDate":"2021-11-10","sequencingTech":"Illumina","submitter":"Biology Department, Centro de Estudios Cientificos"},"assemblyStats":{"contigL50":1,"contigN50":51940,"gcCount":"22902","gcPercent":44.0,"numberOfComponentSequences":1,"numberOfContigs":1,"numberOfScaffolds":1,"scaffoldL50":1,"scaffoldN50":51940,"totalNumberOfChromosomes":1,"totalSequenceLength":"51940","totalUngappedLength":"51940"},"currentAccession":"GCA_022808145.1","organism":{"organismName":"Escherichia phage MLP1","taxId":2875839},"pairedAccession":"GCF_022808145.1","sourceDatabase":"SOURCE_DATABASE_GENBANK"}
{"accession":"GCA_022808155.1","assemblyInfo":{"assemblyLevel":"Complete Genome","assemblyMethod":"CLC Genomics Workbench v. 20.0","assemblyName":"ASM2280815v1","assemblyStatus":"current","assemblyType":"haploid","bioprojectAccession":"PRJNA761370","bioprojectLineage":[{"bioprojects":[{"accession":"PRJNA761370","title":"Characterization of novel lytic phages infecting both antibiotic-resistant Uropathogenic and intestinal Escherichia coli"}]}],"biosample":{"accession":"SAMN21400460","attributes":[{"name":"isolate","value":"other"},{"name":"host","value":"Escherichia coli"},{"name":"lab_host","value":"Escherichia coli CFT073"},{"name":"collection_date","value":"2019"},{"name":"geo_loc_name","value":"Chile: Valdivia"},{"name":"isolation_source","value":"River"}],"bioprojects":[{"accession":"PRJNA761370"}],"description":{"organism":{"organismName":"Escherichia phage MLP2","taxId":2875840},"title":"Viral sample from Escherichia phage MLP2"},"lastUpdated":"2022-03-01T00:52:31.777","models":["Viral"],"owner":{"contacts":[{}],"name":"Centro de Estudios Cientificos"},"package":"Virus.1.0","publicationDate":"2022-03-01T00:52:31.777","sampleIds":[{"label":"Sample name","value":"MLP2 phage"},{"db":"SRA","value":"SRS10155749"}],"status":{"status":"live","when":"2022-03-01T00:52:31.777"},"submissionDate":"2021-09-13T07:30:07.060"},"releaseDate":"2021-11-10","sequencingTech":"Illumina","submitter":"Biology Department, Centro de Estudios Cientificos"},"assemblyStats":{"contigL50":1,"contigN50":168787,"gcCount":"59531","gcPercent":35.5,"numberOfComponentSequences":1,"numberOfContigs":1,"numberOfScaffolds":1,"scaffoldL50":1,"scaffoldN50":168787,"totalNumberOfChromosomes":1,"totalSequenceLength":"168787","totalUngappedLength":"168787"},"currentAccession":"GCA_022808155.1","organism":{"organismName":"Escherichia phage MLP2","taxId":2875840},"sourceDatabase":"SOURCE_DATABASE_GENBANK"}
{"accession":"GCA_022808165.1","assemblyInfo":{"assemblyLevel":"Complete Genome","assemblyMethod":"CLC Genomics Workbench v. 20.0","assemblyName":"ASM2280816v1","assemblyStatus":"current","assemblyType":"haploid","bioprojectAccession":"PRJNA761370","bioprojectLineage":[{"bioprojects":[{"accession":"PRJNA761370","title":"Characterization of novel lytic phages infecting both antibiotic-resistant Uropathogenic and intestinal Escherichia coli"}]}],"biosample":{"accession":"SAMN21400461","attributes":[{"name":"isolate","value":"other"},{"name":"host","value":"Escherichia coli"},{"name":"lab_host","value":"Escherichia coli CFT073"},{"name":"collection_date","value":"2019"},{"name":"geo_loc_name","value":"Chile: Valdivia"},{"name":"isolation_source","value":"River"}],"bioprojects":[{"accession":"PRJNA761370"}],"description":{"organism":{"organismName":"Escherichia phage MLP3","taxId":2875841},"title":"Viral sample from Escherichia phage MLP3"},"lastUpdated":"2022-03-01T00:52:31.777","models":["Viral"],"owner":{"contacts":[{}],"name":"Centro de Estudios Cientificos"},"package":"Virus.1.0","publicationDate":"2022-03-01T00:52:31.777","sampleIds":[{"label":"Sample name","value":"MLP3 phage"},{"db":"SRA","value":"SRS10155750"}],"status":{"status":"live","when":"2022-03-01T00:52:31.777"},"submissionDate":"2021-09-13T07:30:07.103"},"releaseDate":"2021-11-10","sequencingTech":"Illumina","submitter":"Biology Department, Centro de Estudios Cientificos"},"assemblyStats":{"contigL50":1,"contigN50":76234,"gcCount":"32060","gcPercent":42.0,"numberOfComponentSequences":1,"numberOfContigs":1,"numberOfScaffolds":1,"scaffoldL50":1,"scaffoldN50":76234,"totalNumberOfChromosomes":1,"totalSequenceLength":"76234","totalUngappedLength":"76234"},"currentAccession":"GCA_022808165.1","organism":{"organismName":"Escherichia phage MLP3","taxId":2875841},"sourceDatabase":"SOURCE_DATABASE_GENBANK"}
{"accession":"GCA_022984415.2","annotationInfo":{"name":"Annotation submitted by College of Veterinary Medicine, Yangzhou University","provider":"College of Veterinary Medicine, Yangzhou University","releaseDate":"2022-04-22","stats":{"geneCounts":{"proteinCoding":124,"total":124}}},"assemblyInfo":{"assemblyLevel":"Complete Genome","assemblyMethod":"unicycler v. 0.4.8","assemblyName":"ASM2298441v1","assemblyStatus":"current","assemblyType":"haploid","releaseDate":"2022-04-22","sequencingTech":"Oxford Nanopore","submitter":"College of Veterinary Medicine, Yangzhou University"},"assemblyStats":{"contigL50":1,"contigN50":99605,"gcCount":"47296","gcPercent":47.5,"numberOfComponentSequences":1,"numberOfContigs":1,"numberOfScaffolds":1,"scaffoldL50":1,"scaffoldN50":99605,"totalNumberOfChromosomes":1,"totalSequenceLength":"99605","totalUngappedLength":"99605"},"currentAccession":"GCA_022984415.2","organism":{"organismName":"Escherichia phage JL22","taxId":2930398},"sourceDatabase":"SOURCE_DATABASE_GENBANK"}
{"accession":"GCA_023079015.1","assemblyInfo":{"assemblyLevel":"Complete Genome","assemblyMethod":"Spades v. 3.11.1","assemblyName":"ASM2307901v1","assemblyStatus":"current","assemblyType":"haploid","releaseDate":"2022-04-15","sequencingTech":"Illumina","submitter":"College of Veterinary Medicine, Nanjing Agricultural University"},"assemblyStats":{"contigL50":1,"contigN50":49175,"gcCount":"22654","gcPercent":46.0,"numberOfComponentSequences":1,"numberOfContigs":1,"numberOfScaffolds":1,"scaffoldL50":1,"scaffoldN50":49175,"totalNumberOfChromosomes":1,"totalSequenceLength":"49175","totalUngappedLength":"49175"},"currentAccession":"GCA_023079015.1","organism":{"organismName":"Escherichia phage P818","taxId":2930318},"sourceDatabase":"SOURCE_DATABASE_GENBANK"}
{"accession":"GCA_023239855.1","annotationInfo":{"name":"Annotation submitted by Contact:Shogo Yamaki Hokkaido University; Minato 3-1-1, Hakodate, Hokkaido 041-8611, Japan","provider":"Contact:Shogo Yamaki Hokkaido University; Minato 3-1-1, Hakodate, Hokkaido 041-8611, Japan","releaseDate":"2022-05-03","stats":{"geneCounts":{"nonCoding":29,"proteinCoding":173,"total":202}}},"assemblyInfo":{"assemblyLevel":"Complete Genome","assemblyName":"ASM2323985v1","assemblyStatus":"current","assemblyType":"haploid","bioprojectAccession":"PRJDB12428","bioprojectLineage":[{"bioprojects":[{"accession":"PRJDB12428","title":"Genome Sequencing of Escherichia phage EscoHU1"}]}],"biosample":{"accession":"SAMD00409088","attributes":[{"name":"sample_name","value":"EscoHU1"},{"name":"collection_date","value":"2012"},{"name":"env_broad_scale","value":"missing"},{"name":"env_local_scale","value":"missing"},{"name":"env_medium","value":"river water"},{"name":"geo_loc_name","value":"Japan"},{"name":"isol_growth_condt","value":"missing"},{"name":"lab_host","value":"Escherichia coli"},{"name":"lat_lon","value":"missing"},{"name":"locus_tag_prefix","value":"EscoHU1"},{"name":"project_name","value":"Isolation and characterization of bacteriophage infecting Escherichia coli"},{"name":"propagation","value":"missing"},{"name":"isolate","value":"missing"},{"name":"strain","value":"missing"}],"bioprojects":[{"accession":"PRJDB12428"}],"description":{"comment":"Keywords: GSC:MIxS;MIGS:6.0","organism":{"organismName":"Escherichia phage EscoHU1","taxId":2881221},"title":"Escherichia phage EscoHU1"},"lastUpdated":"2022-05-05T20:29:22.000","models":["MIGS.vi"],"owner":{"name":"Faculty of Fisheries Sciences, Hokkaido University"},"package":"MIGS.vi.6.0","publicationDate":"2022-05-06T00:00:00.000","status":{"status":"live","when":"2022-05-07T01:01:08.316"},"submissionDate":"2022-05-07T01:01:08.313"},"releaseDate":"2022-05-03","submitter":"Contact:Shogo Yamaki Hokkaido University; Minato 3-1-1, Hakodate, Hokkaido 041-8611, Japan"},"assemblyStats":{"contigL50":1,"contigN50":123079,"gcCount":"49453","gcPercent":40.0,"numberOfComponentSequences":1,"numberOfContigs":1,"numberOfScaffolds":1,"scaffoldL50":1,"scaffoldN50":123079,"totalNumberOfChromosomes":1,"totalSequenceLength":"123079","totalUngappedLength":"123079"},"currentAccession":"GCA_023239855.1","organism":{"organismName":"Escherichia phage EscoHU1","taxId":2881221},"sourceDatabase":"SOURCE_DATABASE_GENBANK"}
{"accession":"GCA_023571615.1","annotationInfo":{"name":"Annotation submitted by Molecular Virology and Microbiology, Baylor College of Medicine","provider":"Molecular Virology and Microbiology, Baylor College of Medicine","releaseDate":"2022-06-10","stats":{"geneCounts":{"proteinCoding":49,"pseudogene":1,"total":50}}},"assemblyInfo":{"assemblyLevel":"Complete Genome","assemblyMethod":"Geneious Assembler v. 2021.2.2","assemblyName":"ASM2357161v1","assemblyStatus":"current","assemblyType":"haploid","releaseDate":"2022-01-25","sequencingTech":"Illumina","submitter":"Molecular Virology and Microbiology, Baylor College of Medicine"},"assemblyStats":{"contigL50":1,"contigN50":39342,"gcCount":"19700","gcPercent":50.0,"numberOfComponentSequences":1,"numberOfContigs":1,"numberOfScaffolds":1,"scaffoldL50":1,"scaffoldN50":39342,"totalNumberOfChromosomes":1,"totalSequenceLength":"39342","totalUngappedLength":"39342"},"currentAccession":"GCA_023571615.1","organism":{"organismName":"Escherichia phage HC12","taxId":2912290},"sourceDatabase":"SOURCE_DATABASE_GENBANK"}
{"accession":"GCA_023571625.1","annotationInfo":{"name":"Annotation submitted by Molecular Virology and Microbiology, Baylor College of Medicine","provider":"Molecular Virology and Microbiology, Baylor College of Medicine","releaseDate":"2022-06-10","stats":{"geneCounts":{"proteinCoding":52,"total":52}}},"assemblyInfo":{"assemblyLevel":"Complete Genome","assemblyMethod":"Geneious Assembler v. 2021.2.2","assemblyName":"ASM2357162v1","assemblyStatus":"current","assemblyType":"haploid","releaseDate":"2022-01-25","sequencingTech":"Illumina","submitter":"Molecular Virology and Microbiology, Baylor College of Medicine"},"assemblyStats":{"contigL50":1,"contigN50":39803,"gcCount":"19923","gcPercent":50.0,"numberOfComponentSequences":1,"numberOfContigs":1,"numberOfScaffolds":1,"scaffoldL50":1,"scaffoldN50":39803,"totalNumberOfChromosomes":1,"totalSequenceLength":"39803","totalUngappedLength":"39803"},"currentAccession":"GCA_023571625.1","organism":{"organismName":"Escherichia phage HC13","taxId":2912291},"sourceDatabase":"SOURCE_DATABASE_GENBANK"}
{"accession":"GCA_023571635.1","annotationInfo":{"name":"Annotation submitted by Molecular Virology and Microbiology, Baylor College of Medicine","provider":"Molecular Virology and Microbiology, Baylor College of Medicine","releaseDate":"2022-06-10","stats":{"geneCounts":{"nonCoding":1,"proteinCoding":87,"total":88}}},"assemblyInfo":{"assemblyLevel":"Complete Genome","assemblyMethod":"Geneious Assembler v. 2021.2.2","assemblyName":"ASM2357163v1","assemblyStatus":"current","assemblyType":"haploid","releaseDate":"2022-01-25","sequencingTech":"Illumina","submitter":"Molecular Virology and Microbiology, Baylor College of Medicine"},"assemblyStats":{"contigL50":1,"contigN50":47726,"gcCount":"22256","gcPercent":46.5,"numberOfComponentSequences":1,"numberOfContigs":1,"numberOfScaffolds":1,"scaffoldL50":1,"scaffoldN50":47726,"totalNumberOfChromosomes":1,"totalSequenceLength":"47726","totalUngappedLength":"47726"},"currentAccession":"GCA_023571635.1","organism":{"organismName":"Escherichia phage HC6","taxId":2912292},"sourceDatabase":"SOURCE_DATABASE_GENBANK"}
{"accession":"GCA_023731555.1","annotationInfo":{"name":"Annotation submitted by College of Animal Science and Technology, Anhui Agricultural University","provider":"College of Animal Science and Technology, Anhui Agricultural University","releaseDate":"2022-06-14","stats":{"geneCounts":{"proteinCoding":54,"total":54}}},"assemblyInfo":{"assemblyLevel":"Complete Genome","assemblyMethod":"ABySS v. 2.1.5","assemblyName":"ASM2373155v1","assemblyStatus":"current","assemblyType":"haploid","pairedAssembly":{"accession":"GCF_023731555.1","annotationName":"Annotation submitted by NCBI RefSeq","status":"current"},"releaseDate":"2022-06-09","sequencingTech":"Illumina","submitter":"College of Animal Science and Technology, Anhui Agricultural University"},"assemblyStats":{"contigL50":1,"contigN50":45201,"gcCount":"24667","gcPercent":54.5,"numberOfComponentSequences":1,"numberOfContigs":1,"numberOfScaffolds":1,"scaffoldL50":1,"scaffoldN50":45201,"totalNumberOfChromosomes":1,"totalSequenceLength":"45201","totalUngappedLength":"45201"},"currentAccession":"GCA_023731555.1","organism":{"organismName":"Escherichia phage PC2","taxId":2936919},"pairedAccession":"GCF_023731555.1","sourceDatabase":"SOURCE_DATABASE_GENBANK"}
{"accession":"GCA_023731565.1","annotationInfo":{"name":"Annotation submitted by College of Animal Science and Technology, Anhui Agricultural University","provider":"College of Animal Science and Technology, Anhui Agricultural University","releaseDate":"2022-06-14","stats":{"geneCounts":{"proteinCoding":191,"total":191}}},"assemblyInfo":{"assemblyLevel":"Complete Genome","assemblyMethod":"ABySS v. 2.1.5","assemblyName":"ASM2373156v1","assemblyStatus":"current","assemblyType":"haploid","releaseDate":"2022-06-09","sequencingTech":"Illumina","submitter":"College of Animal Science and Technology, Anhui Agricultural University"},"assemblyStats":{"contigL50":1,"contigN50":155895,"gcCount":"76064","gcPercent":49.0,"numberOfComponentSequences":1,"numberOfContigs":1,"numberOfScaffolds":1,"scaffoldL50":1,"scaffoldN50":155895,"totalNumberOfChromosomes":1,"totalSequenceLength":"155895","totalUngappedLength":"155895"},"currentAccession":"GCA_023731565.1","organism":{"organismName":"Escherichia phage PC3","taxId":2936920},"sourceDatabase":"SOURCE_DATABASE_GENBANK"}
{"accession":"GCA_023731575.1","annotationInfo":{"name":"Annotation submitted by College of Animal Science and Technology, Anhui Agricultural University","provider":"College of Animal Science and Technology, Anhui Agricultural University","releaseDate":"2022-06-14","stats":{"geneCounts":{"proteinCoding":191,"total":191}}},"assemblyInfo":{"assemblyLevel":"Complete Genome","assemblyMethod":"ABySS v. 2.1.5","assemblyName":"ASM2373157v1","assemblyStatus":"current","assemblyType":"haploid","releaseDate":"2022-06-09","sequencingTech":"Illumina","submitter":"College of Animal Science and Technology, Anhui Agricultural University"},"assemblyStats":{"contigL50":1,"contigN50":155895,"gcCount":"76065","gcPercent":49.0,"numberOfComponentSequences":1,"numberOfContigs":1,"numberOfScaffolds":1,"scaffoldL50":1,"scaffoldN50":155895,"totalNumberOfChromosomes":1,"totalSequenceLength":"155895","totalUngappedLength":"155895"},"currentAccession":"GCA_023731575.1","organism":{"organismName":"Escherichia phage PH4","taxId":2936921},"sourceDatabase":"SOURCE_DATABASE_GENBANK"}
{"accession":"GCA_023897805.1","annotationInfo":{"name":"Annotation submitted by APC Microbiome, University College Cork","provider":"APC Microbiome, University College Cork","releaseDate":"2022-06-22","stats":{"geneCounts":{"proteinCoding":214,"total":214}}},"assemblyInfo":{"assemblyLevel":"Complete Genome","assemblyMethod":"SPAdes v. 3.11.1","assemblyName":"ASM2389780v1","assemblyStatus":"current","assemblyType":"haploid","releaseDate":"2022-06-22","sequencingTech":"Illumina","submitter":"APC Microbiome, University College Cork"},"assemblyStats":{"contigL50":1,"contigN50":137044,"gcCount":"59826","gcPercent":43.5,"numberOfComponentSequences":1,"numberOfContigs":1,"numberOfScaffolds":1,"scaffoldL50":1,"scaffoldN50":137044,"totalNumberOfChromosomes":1,"totalSequenceLength":"137044","totalUngappedLength":"137044"},"currentAccession":"GCA_023897805.1","organism":{"organismName":"Escherichia phage I29","taxId":2950727},"sourceDatabase":"SOURCE_DATABASE_GENBANK"}
{"accession":"GCA_024381115.1","assemblyInfo":{"assemblyLevel":"Complete Genome","assemblyMethod":"SOAPdenovo v. 2.04; GapCloser v. 1.12","assemblyName":"ASM2438111v1","assemblyStatus":"current","assemblyType":"haploid","releaseDate":"2022-07-18","sequencingTech":"Illumina","submitter":"National Center for International Research on Animal Gut Nutrition, Jiangsu Key Laboratory of Gastrointestinal Nutrition and Animal Health, Laboratory of Gastrointestinal Microbiology, Nanjing Agricultural University"},"assemblyStats":{"contigL50":1,"contigN50":169736,"gcCount":"59968","gcPercent":35.5,"numberOfComponentSequences":1,"numberOfContigs":1,"numberOfScaffolds":1,"scaffoldL50":1,"scaffoldN50":169736,"totalNumberOfChromosomes":1,"totalSequenceLength":"169736","totalUngappedLength":"169736"},"currentAccession":"GCA_024381115.1","organism":{"organismName":"Escherichia phage N2","taxId":2951196},"sourceDatabase":"SOURCE_DATABASE_GENBANK"}
{"accession":"GCA_024381175.1","assemblyInfo":{"assemblyLevel":"Complete Genome","assemblyName":"ASM2438117v1","assemblyStatus":"current","assemblyType":"haploid","releaseDate":"2022-07-18","submitter":"Medical College, Hangzhou Medical College"},"assemblyStats":{"contigL50":1,"contigN50":42991,"gcCount":"21867","gcPercent":51.0,"numberOfComponentSequences":1,"numberOfContigs":1,"numberOfScaffolds":1,"scaffoldL50":1,"scaffoldN50":42991,"totalNumberOfChromosomes":1,"totalSequenceLength":"42991","totalUngappedLength":"42991"},"currentAccession":"GCA_024381175.1","organism":{"organismName":"Escherichia phage hz69","taxId":2951240},"sourceDatabase":"SOURCE_DATABASE_GENBANK"}
{"accession":"GCA_024381315.1","assemblyInfo":{"assemblyLevel":"Complete Genome","assemblyMethod":"SOAPdenovo v. 2.04; GapCloser v. 1.12","assemblyName":"ASM2438131v1","assemblyStatus":"current","assemblyType":"haploid","releaseDate":"2022-06-03","sequencingTech":"Illumina","submitter":"National Center for International Research on Animal Gut Nutrition, Jiangsu Key Laboratory of Gastrointestinal Nutrition and Animal Health, Laboratory of Gastrointestinal Microbiology, Nanjing Agricultural University"},"assemblyStats":{"contigL50":1,"contigN50":30272,"gcCount":"15963","gcPercent":52.5,"numberOfComponentSequences":1,"numberOfContigs":1,"numberOfScaffolds":1,"scaffoldL50":1,"scaffoldN50":30272,"totalNumberOfChromosomes":1,"totalSequenceLength":"30272","totalUngappedLength":"30272"},"currentAccession":"GCA_024381315.1","organism":{"organismName":"Escherichia phage S164","taxId":2939122},"sourceDatabase":"SOURCE_DATABASE_GENBANK"}
{"accession":"GCA_024381325.1","assemblyInfo":{"assemblyLevel":"Complete Genome","assemblyMethod":"SOAPdenovo v. 2.04; GapCloser v. 1.12","assemblyName":"ASM2438132v1","assemblyStatus":"current","assemblyType":"haploid","releaseDate":"2022-06-03","sequencingTech":"Illumina","submitter":"National Center for International Research on Animal Gut Nutrition, Jiangsu Key Laboratory of Gastrointestinal Nutrition and Animal Health, Laboratory of Gastrointestinal Microbiology, Nanjing Agricultural University"},"assemblyStats":{"contigL50":1,"contigN50":46667,"gcCount":"21747","gcPercent":46.5,"numberOfComponentSequences":1,"numberOfContigs":1,"numberOfScaffolds":1,"scaffoldL50":1,"scaffoldN50":46667,"totalNumberOfChromosomes":1,"totalSequenceLength":"46667","totalUngappedLength":"46667"},"currentAccession":"GCA_024381325.1","organism":{"organismName":"Escherichia phage S192","taxId":2939123},"sourceDatabase":"SOURCE_DATABASE_GENBANK"}
{"accession":"GCA_024506065.1","assemblyInfo":{"assemblyLevel":"Complete Genome","assemblyMethod":"SPAdes v. 3.12","assemblyName":"ASM2450606v1","assemblyStatus":"current","assemblyType":"haploid","releaseDate":"2022-07-27","sequencingTech":"IonTorrent","submitter":"Microbiology, Faculty of Agriculture - Cairo University"},"assemblyStats":{"contigL50":1,"contigN50":171086,"gcCount":"64966","gcPercent":38.0,"numberOfComponentSequences":1,"numberOfContigs":1,"numberOfScaffolds":1,"scaffoldL50":1,"scaffoldN50":171086,"totalNumberOfChromosomes":1,"totalSequenceLength":"171086","totalUngappedLength":"171086"},"currentAccession":"GCA_024506065.1","organism":{"organismName":"Escherichia phage ST2","taxId":2006925},"sourceDatabase":"SOURCE_DATABASE_GENBANK"}
{"accession":"GCA_024506085.1","assemblyInfo":{"assemblyLevel":"Complete Genome","assemblyMethod":"SPAdes v. 3.12","assemblyName":"ASM2450608v1","assemblyStatus":"current","assemblyType":"haploid","releaseDate":"2022-07-27","sequencingTech":"IonTorrent","submitter":"Microbiology, Faculty of Agriculture - Cairo University"},"assemblyStats":{"contigL50":1,"contigN50":72213,"gcCount":"31046","gcPercent":43.0,"numberOfComponentSequences":1,"numberOfContigs":1,"numberOfScaffolds":1,"scaffoldL50":1,"scaffoldN50":72213,"totalNumberOfChromosomes":1,"totalSequenceLength":"72213","totalUngappedLength":"72213"},"currentAccession":"GCA_024506085.1","organism":{"organismName":"Escherichia phage ST4","taxId":2936457},"sourceDatabase":"SOURCE_DATABASE_GENBANK"}
{"accession":"GCA_024750295.1","assemblyInfo":{"assemblyLevel":"Complete Genome","assemblyMethod":"Iterative Virus Assembler v. 1.0.8","assemblyName":"ASM2475029v1","assemblyStatus":"current","assemblyType":"haploid","releaseDate":"2022-08-19","sequencingTech":"Illumina","submitter":"Medical Microbiology, PGIMER"},"assemblyStats":{"contigL50":1,"contigN50":43714,"gcCount":"19912","gcPercent":45.5,"numberOfComponentSequences":1,"numberOfContigs":1,"numberOfScaffolds":1,"scaffoldL50":1,"scaffoldN50":43714,"totalNumberOfChromosomes":1,"totalSequenceLength":"43714","totalUngappedLength":"43714"},"currentAccession":"GCA_024750295.1","organism":{"organismName":"Escherichia phage NTNC80A","taxId":2970325},"sourceDatabase":"SOURCE_DATABASE_GENBANK"}
{"accession":"GCA_024750315.1","annotationInfo":{"name":"Annotation submitted by Chinese Academy of Agricultural Sciences, Shanghai Veterinary Research Institute","provider":"Chinese Academy of Agricultural Sciences, Shanghai Veterinary Research Institute","releaseDate":"2022-08-24","stats":{"geneCounts":{"proteinCoding":47,"total":47}}},"assemblyInfo":{"assemblyLevel":"Complete Genome","assemblyMethod":"A5-MiSeq v. 20160825; SPAdes v. 3.12.0","assemblyName":"ASM2475031v1","assemblyStatus":"current","assemblyType":"haploid","pairedAssembly":{"accession":"GCF_024750315.1","annotationName":"Annotation submitted by NCBI RefSeq","status":"current"},"releaseDate":"2022-08-19","sequencingTech":"Illumina","submitter":"Chinese Academy of Agricultural Sciences, Shanghai Veterinary Research Institute"},"assemblyStats":{"contigL50":1,"contigN50":37268,"gcCount":"20354","gcPercent":54.5,"numberOfComponentSequences":1,"numberOfContigs":1,"numberOfScaffolds":1,"scaffoldL50":1,"scaffoldN50":37268,"totalNumberOfChromosomes":1,"totalSequenceLength":"37268","totalUngappedLength":"37268"},"currentAccession":"GCA_024750315.1","organism":{"organismName":"Escherichia phage PEC14","taxId":2970333},"pairedAccession":"GCF_024750315.1","sourceDatabase":"SOURCE_DATABASE_GENBANK"}
{"accession":"GCA_024750375.1","annotationInfo":{"name":"Annotation submitted by Department of Pharmaceutical Engineering and Biotechnology, Sunmoon University","provider":"Department of Pharmaceutical Engineering and Biotechnology, Sunmoon University","releaseDate":"2022-08-24","stats":{"geneCounts":{"proteinCoding":73,"total":73}}},"assemblyInfo":{"assemblyLevel":"Complete Genome","assemblyMethod":"SPAdes v. 3.13.0","assemblyName":"ASM2475037v1","assemblyStatus":"current","assemblyType":"haploid","releaseDate":"2022-08-19","sequencingTech":"Illumina","submitter":"Department of Pharmaceutical Engineering and Biotechnology, Sunmoon University"},"assemblyStats":{"contigL50":1,"contigN50":50078,"gcCount":"22642","gcPercent":45.0,"numberOfComponentSequences":1,"numberOfContigs":1,"numberOfScaffolds":1,"scaffoldL50":1,"scaffoldN50":50078,"totalNumberOfChromosomes":1,"totalSequenceLength":"50078","totalUngappedLength":"50078"},"currentAccession":"GCA_024750375.1","organism":{"organismName":"Escherichia phage Lg3","taxId":2972436},"sourceDatabase":"SOURCE_DATABASE_GENBANK"}
{"accession":"GCA_024750435.1","annotationInfo":{"name":"Annotation submitted by Leiden University, IBL","provider":"Leiden University, IBL","releaseDate":"2022-08-24","stats":{"geneCounts":{"proteinCoding":86,"total":86}}},"assemblyInfo":{"assemblyLevel":"Complete Genome","assemblyMethod":"SPAdes v. 3.10","assemblyName":"ASM2475043v1","assemblyStatus":"current","assemblyType":"haploid","releaseDate":"2022-08-19","sequencingTech":"Illumina","submitter":"Leiden University, IBL"},"assemblyStats":{"contigL50":1,"contigN50":60610,"gcCount":"32038","gcPercent":53.0,"numberOfComponentSequences":1,"numberOfContigs":1,"numberOfScaffolds":1,"scaffoldL50":1,"scaffoldN50":60610,"totalNumberOfChromosomes":1,"totalSequenceLength":"60610","totalUngappedLength":"60610"},"currentAccession":"GCA_024750435.1","organism":{"organismName":"Escherichia phage Pondi","taxId":2972476},"sourceDatabase":"SOURCE_DATABASE_GENBANK"}
{"accession":"GCA_024752795.1","assemblyInfo":{"assemblyLevel":"Complete Genome","assemblyMethod":"Megahit v. 1.1.2","assemblyName":"ASM2475279v1","assemblyStatus":"current","assemblyType":"haploid","releaseDate":"2022-08-22","sequencingTech":"De Novo","submitter":"Institute of Zoology, Guangdong Academy of Sciences, Microbial Pathogenic Ecology Group"},"assemblyStats":{"contigL50":1,"contigN50":145425,"gcCount":"54484","gcPercent":37.5,"numberOfComponentSequences":1,"numberOfContigs":1,"numberOfScaffolds":1,"scaffoldL50":1,"scaffoldN50":145425,"totalNumberOfChromosomes":1,"totalSequenceLength":"145425","totalUngappedLength":"145425"},"currentAccession":"GCA_024752795.1","organism":{"organismName":"Escherichia phage pEC-M2929-1AR.1","taxId":2973497},"sourceDatabase":"SOURCE_DATABASE_GENBANK"}
{"accession":"GCA_024930625.1","assemblyInfo":{"assemblyLevel":"Complete Genome","assemblyMethod":"Unicycler v. 0.4.8","assemblyName":"ASM2493062v1","assemblyStatus":"current","assemblyType":"haploid","releaseDate":"2022-08-29","sequencingTech":"Illumina","submitter":"Symbiosis School of Biological Sciences (SSBS), Symbiosis International Deemed University (SIU)"},"assemblyStats":{"contigL50":1,"contigN50":170483,"gcCount":"67369","gcPercent":39.5,"numberOfComponentSequences":1,"numberOfContigs":1,"numberOfScaffolds":1,"scaffoldL50":1,"scaffoldN50":170483,"totalNumberOfChromosomes":1,"totalSequenceLength":"170483","totalUngappedLength":"170483"},"currentAccession":"GCA_024930625.1","organism":{"organismName":"Escherichia phage Esco_phi_B-01","taxId":2974727},"sourceDatabase":"SOURCE_DATABASE_GENBANK"}
{"accession":"GCA_025787755.1","annotationInfo":{"name":"Annotation submitted by Laboratory of Molecular Genetics of Microorganisms, Institute of Molecular Genetics","provider":"Laboratory of Molecular Genetics of Microorganisms, Institute of Molecular Genetics","releaseDate":"2022-10-19","stats":{"geneCounts":{"nonCoding":3,"proteinCoding":92,"total":95}}},"assemblyInfo":{"assemblyLevel":"Complete Genome","assemblyMethod":"Spades v. 3.11.1","assemblyName":"ASM2578775v1","assemblyStatus":"current","assemblyType":"haploid","releaseDate":"2022-10-14","sequencingTech":"Sanger dideoxy sequencing; Illumina","submitter":"Laboratory of Molecular Genetics of Microorganisms, Institute of Molecular Genetics"},"assemblyStats":{"contigL50":1,"contigN50":88362,"gcCount":"42196","gcPercent":48.0,"numberOfComponentSequences":1,"numberOfContigs":1,"numberOfScaffolds":1,"scaffoldL50":1,"scaffoldN50":88362,"totalNumberOfChromosomes":1,"totalSequenceLength":"88362","totalUngappedLength":"88362"},"currentAccession":"GCA_025787755.1","organism":{"organismName":"Escherichia phage P1","taxId":2886926},"sourceDatabase":"SOURCE_DATABASE_GENBANK"}
{"accession":"GCA_025789945.1","assemblyInfo":{"assemblyLevel":"Complete Genome","assemblyMethod":"Unicycler v. 0.43","assemblyName":"ASM2578994v1","assemblyStatus":"current","assemblyType":"haploid","releaseDate":"2022-10-14","sequencingTech":"Illumina","submitter":"College of Veterinary Medicine, Nanjing Agricultural University"},"assemblyStats":{"contigL50":1,"contigN50":44850,"gcCount":"22545","gcPercent":50.5,"numberOfComponentSequences":1,"numberOfContigs":1,"numberOfScaffolds":1,"scaffoldL50":1,"scaffoldN50":44850,"totalNumberOfChromosomes":1,"totalSequenceLength":"44850","totalUngappedLength":"44850"},"currentAccession":"GCA_025789945.1","organism":{"organismName":"Escherichia phage phi458","taxId":2982894},"sourceDatabase":"SOURCE_DATABASE_GENBANK"}
{"accession":"GCA_025789955.1","assemblyInfo":{"assemblyLevel":"Complete Genome","assemblyMethod":"Newbler v. 3.0","assemblyName":"ASM2578995v1","assemblyStatus":"current","assemblyType":"haploid","releaseDate":"2022-10-14","sequencingTech":"Illumina","submitter":"College of Veterinary Medicine, Qingdao Agricultural University"},"assemblyStats":{"contigL50":1,"contigN50":50158,"gcCount":"22628","gcPercent":45.0,"numberOfComponentSequences":1,"numberOfContigs":1,"numberOfScaffolds":1,"scaffoldL50":1,"scaffoldN50":50158,"totalNumberOfChromosomes":1,"totalSequenceLength":"50158","totalUngappedLength":"50158"},"currentAccession":"GCA_025789955.1","organism":{"organismName":"Escherichia phage LHE71","taxId":2982898},"sourceDatabase":"SOURCE_DATABASE_GENBANK"}
{"accession":"GCA_025960795.1","assemblyInfo":{"assemblyLevel":"Complete Genome","assemblyMethod":"SPAdes v. 12/01/2017","assemblyName":"ASM2596079v1","assemblyStatus":"current","assemblyType":"haploid","pairedAssembly":{"accession":"GCF_025960795.1","annotationName":"Annotation submitted by NCBI RefSeq","status":"current"},"releaseDate":"2022-07-18","sequencingTech":"Illumina","submitter":"College of Food and Biological Engineering, Zhengzhou University of Light Industry"},"assemblyStats":{"contigL50":1,"contigN50":53040,"gcCount":"23302","gcPercent":44.0,"numberOfComponentSequences":1,"numberOfContigs":1,"numberOfScaffolds":1,"scaffoldL50":1,"scaffoldN50":53040,"totalNumberOfChromosomes":1,"totalSequenceLength":"53040","totalUngappedLength":"53040"},"currentAccession":"GCA_025960795.1","organism":{"organismName":"Escherichia phage PO103-1","taxId":2961702},"pairedAccession":"GCF_025960795.1","sourceDatabase":"SOURCE_DATABASE_GENBANK"}
{"accession":"GCA_026273235.1","annotationInfo":{"name":"Annotation submitted by Contact:Tomoyoshi Kaneko Waseda University; wakamatsutyo, Shinjuku 162-8480, Japan","provider":"Contact:Tomoyoshi Kaneko Waseda University; wakamatsutyo, Shinjuku 162-8480, Japan","releaseDate":"2022-11-17","stats":{"geneCounts":{"proteinCoding":4,"total":4}}},"assemblyInfo":{"assemblyLevel":"Complete Genome","assemblyMethod":"Velvet v. 1.2.10","assemblyName":"ASM2627323v1","assemblyStatus":"current","assemblyType":"haploid","bioprojectAccession":"PRJDB14416","bioprojectLineage":[{"bioprojects":[{"accession":"PRJDB14416","title":"E. coli lysis phages genome analysis"}]}],"biosample":{"accession":"SAMD00554123","attributes":[{"name":"sample_name","value":"phiWec172_shotgun_sequence"},{"name":"collected_by","value":"Tomoyoshi Kaneko"},{"name":"collection_date","value":"2020-11-28"},{"name":"geo_loc_name","value":"Japan:Tokyo, sewage"},{"name":"isolate","value":"phiWec172"},{"name":"isolation_source","value":"urban sewage"},{"name":"lab_host","value":"Escherichia coli"}],"bioprojects":[{"accession":"PRJDB14416"}],"description":{"comment":"derived from sewage","organism":{"organismName":"Escherichia phage phiWec172","taxId":2992777},"title":"coliphage_phiWec172_whole_genome_shotgun_sequence"},"lastUpdated":"2022-11-16T18:31:08.000","models":["Generic"],"owner":{"name":"bacteriophage"},"package":"Generic.1.0","publicationDate":"2022-11-17T00:00:00.000","status":{"status":"live","when":"2022-11-18T01:01:28.597"},"submissionDate":"2022-11-18T01:01:28.596"},"releaseDate":"2022-11-18","sequencingTech":"DNBSEQ G400","submitter":"Contact:Tomoyoshi Kaneko Waseda University; wakamatsutyo, Shinjuku 162-8480, Japan"},"assemblyStats":{"contigL50":1,"contigN50":85970,"gcCount":"33407","gcPercent":39.0,"numberOfComponentSequences":1,"numberOfContigs":1,"numberOfScaffolds":1,"scaffoldL50":1,"scaffoldN50":85970,"totalNumberOfChromosomes":1,"totalSequenceLength":"85970","totalUngappedLength":"85970"},"currentAccession":"GCA_026273235.1","organism":{"organismName":"Escherichia phage phiWec172","taxId":2992777},"sourceDatabase":"SOURCE_DATABASE_GENBANK"}
{"accession":"GCA_026273245.1","annotationInfo":{"name":"Annotation submitted by Contact:Tomoyoshi Kaneko Waseda University; wakamatsutyo, Shinjuku 162-8480, Japan","provider":"Contact:Tomoyoshi Kaneko Waseda University; wakamatsutyo, Shinjuku 162-8480, Japan","releaseDate":"2022-11-17","stats":{"geneCounts":{"proteinCoding":4,"total":4}}},"assemblyInfo":{"assemblyLevel":"Complete Genome","assemblyMethod":"Velvet v. 1.2.10","assemblyName":"ASM2627324v1","assemblyStatus":"current","assemblyType":"haploid","bioprojectAccession":"PRJDB14416","bioprojectLineage":[{"bioprojects":[{"accession":"PRJDB14416","title":"E. coli lysis phages genome analysis"}]}],"biosample":{"accession":"SAMD00554124","attributes":[{"name":"sample_name","value":"phiWec174_shotgun_sequence"},{"name":"collected_by","value":"Tomoyoshi Kaneko"},{"name":"collection_date","value":"2020-11-28"},{"name":"geo_loc_name","value":"Japan:Tokyo, sewage"},{"name":"isolate","value":"phiWec174"},{"name":"isolation_source","value":"urban sewage"},{"name":"lab_host","value":"Escherichia coli"}],"bioprojects":[{"accession":"PRJDB14416"}],"description":{"comment":"derived from sewage","organism":{"organismName":"Escherichia phage phiWec174","taxId":2992778},"title":"coliphage_phiWec174_whole_genome_shotgun_sequence"},"lastUpdated":"2022-11-16T18:31:08.000","models":["Generic"],"owner":{"name":"bacteriophage"},"package":"Generic.1.0","publicationDate":"2022-11-17T00:00:00.000","status":{"status":"live","when":"2022-11-18T01:01:28.675"},"submissionDate":"2022-11-18T01:01:28.673"},"releaseDate":"2022-11-18","sequencingTech":"DNBSEQ G400","submitter":"Contact:Tomoyoshi Kaneko Waseda University; wakamatsutyo, Shinjuku 162-8480, Japan"},"assemblyStats":{"contigL50":1,"contigN50":85991,"gcCount":"33415","gcPercent":39.0,"numberOfComponentSequences":1,"numberOfContigs":1,"numberOfScaffolds":1,"scaffoldL50":1,"scaffoldN50":85991,"totalNumberOfChromosomes":1,"totalSequenceLength":"85991","totalUngappedLength":"85991"},"currentAccession":"GCA_026273245.1","organism":{"organismName":"Escherichia phage phiWec174","taxId":2992778},"sourceDatabase":"SOURCE_DATABASE_GENBANK"}
{"accession":"GCA_026273255.1","annotationInfo":{"name":"Annotation submitted by Contact:Tomoyoshi Kaneko Waseda University; wakamatsutyo, Shinjuku 162-8480, Japan","provider":"Contact:Tomoyoshi Kaneko Waseda University; wakamatsutyo, Shinjuku 162-8480, Japan","releaseDate":"2022-11-17","stats":{"geneCounts":{"proteinCoding":4,"total":4}}},"assemblyInfo":{"assemblyLevel":"Complete Genome","assemblyMethod":"Velvet v. 1.2.10","assemblyName":"ASM2627325v1","assemblyStatus":"current","assemblyType":"haploid","bioprojectAccession":"PRJDB14416","bioprojectLineage":[{"bioprojects":[{"accession":"PRJDB14416","title":"E. coli lysis phages genome analysis"}]}],"biosample":{"accession":"SAMD00554125","attributes":[{"name":"sample_name","value":"phiWec177_shotgun_sequence"},{"name":"collected_by","value":"Tomoyoshi Kaneko"},{"name":"collection_date","value":"2020-11-28"},{"name":"geo_loc_name","value":"Japan:Tokyo, sewage"},{"name":"isolate","value":"phiWec177"},{"name":"isolation_source","value":"urban sewage"},{"name":"lab_host","value":"Escherichia coli"}],"bioprojects":[{"accession":"PRJDB14416"}],"description":{"comment":"derived from sewage","organism":{"organismName":"Escherichia phage phiWec177","taxId":2992779},"title":"coliphage_phiWec177_whole_genome_shotgun_sequence"},"lastUpdated":"2022-11-16T18:31:08.000","models":["Generic"],"owner":{"name":"bacteriophage"},"package":"Generic.1.0","publicationDate":"2022-11-17T00:00:00.000","status":{"status":"live","when":"2022-11-18T01:01:28.692"},"submissionDate":"2022-11-18T01:01:28.690"},"releaseDate":"2022-11-18","sequencingTech":"DNBSEQ G400","submitter":"Contact:Tomoyoshi Kaneko Waseda University; wakamatsutyo, Shinjuku 162-8480, Japan"},"assemblyStats":{"contigL50":1,"contigN50":86106,"gcCount":"33471","gcPercent":39.0,"numberOfComponentSequences":1,"numberOfContigs":1,"numberOfScaffolds":1,"scaffoldL50":1,"scaffoldN50":86106,"totalNumberOfChromosomes":1,"totalSequenceLength":"86106","totalUngappedLength":"86106"},"currentAccession":"GCA_026273255.1","organism":{"organismName":"Escherichia phage phiWec177","taxId":2992779},"sourceDatabase":"SOURCE_DATABASE_GENBANK"}
{"accession":"GCA_026273265.1","annotationInfo":{"name":"Annotation submitted by Contact:Tomoyoshi Kaneko Waseda University; wakamatsutyo, Shinjuku 162-8480, Japan","provider":"Contact:Tomoyoshi Kaneko Waseda University; wakamatsutyo, Shinjuku 162-8480, Japan","releaseDate":"2022-11-17","stats":{"geneCounts":{"proteinCoding":7,"total":7}}},"assemblyInfo":{"assemblyLevel":"Complete Genome","assemblyMethod":"Velvet v. 1.2.10","assemblyName":"ASM2627326v1","assemblyStatus":"current","assemblyType":"haploid","bioprojectAccession":"PRJDB14416","bioprojectLineage":[{"bioprojects":[{"accession":"PRJDB14416","title":"E. coli lysis phages genome analysis"}]}],"biosample":{"accession":"SAMD00554126","attributes":[{"name":"sample_name","value":"phiWec179_shotgun_sequence"},{"name":"collected_by","value":"Tomoyoshi Kaneko"},{"name":"collection_date","value":"2020-07-03"},{"name":"geo_loc_name","value":"Japan:Tokyo, sewage"},{"name":"isolate","value":"phiWec179"},{"name":"isolation_source","value":"sewage from a pig farm"},{"name":"lab_host","value":"Escherichia coli"}],"bioprojects":[{"accession":"PRJDB14416"}],"description":{"comment":"derived from a pig farm","organism":{"organismName":"Escherichia phage phiWec179","taxId":2992780},"title":"coliphage_phiWec179_whole_genome_shotgun_sequence"},"lastUpdated":"2022-11-16T18:31:08.000","models":["Generic"],"owner":{"name":"bacteriophage"},"package":"Generic.1.0","publicationDate":"2022-11-17T00:00:00.000","status":{"status":"live","when":"2022-11-18T01:01:28.710"},"submissionDate":"2022-11-18T01:01:28.710"},"releaseDate":"2022-11-18","sequencingTech":"DNBSEQ G400","submitter":"Contact:Tomoyoshi Kaneko Waseda University; wakamatsutyo, Shinjuku 162-8480, Japan"},"assemblyStats":{"contigL50":1,"contigN50":154443,"gcCount":"65171","gcPercent":42.0,"numberOfComponentSequences":1,"numberOfContigs":1,"numberOfScaffolds":1,"scaffoldL50":1,"scaffoldN50":154443,"totalNumberOfChromosomes":1,"totalSequenceLength":"154443","totalUngappedLength":"154443"},"currentAccession":"GCA_026273265.1","organism":{"organismName":"Escherichia phage phiWec179","taxId":2992780},"sourceDatabase":"SOURCE_DATABASE_GENBANK"}
{"accession":"GCA_026273275.1","annotationInfo":{"name":"Annotation submitted by Contact:Tomoyoshi Kaneko Waseda University; wakamatsutyo, Shinjuku 162-8480, Japan","provider":"Contact:Tomoyoshi Kaneko Waseda University; wakamatsutyo, Shinjuku 162-8480, Japan","releaseDate":"2022-11-17","stats":{"geneCounts":{"proteinCoding":6,"total":6}}},"assemblyInfo":{"assemblyLevel":"Complete Genome","assemblyMethod":"Velvet v. 1.2.10","assemblyName":"ASM2627327v1","assemblyStatus":"current","assemblyType":"haploid","bioprojectAccession":"PRJDB14416","bioprojectLineage":[{"bioprojects":[{"accession":"PRJDB14416","title":"E. coli lysis phages genome analysis"}]}],"biosample":{"accession":"SAMD00554127","attributes":[{"name":"sample_name","value":"phiWec181_shotgun_sequence"},{"name":"collected_by","value":"Tomoyoshi Kaneko"},{"name":"collection_date","value":"2020-07-03"},{"name":"geo_loc_name","value":"Japan:, sewage"},{"name":"isolate","value":"phiWec181"},{"name":"isolation_source","value":"sewage from a pig farm"},{"name":"lab_host","value":"Escherichia coli"}],"bioprojects":[{"accession":"PRJDB14416"}],"description":{"comment":"derived from a pig farm","organism":{"organismName":"Escherichia phage phiWec181","taxId":2992781},"title":"coliphage_phiWec181_whole_genome_shotgun_sequence"},"lastUpdated":"2022-11-16T18:31:08.000","models":["Generic"],"owner":{"name":"bacteriophage"},"package":"Generic.1.0","publicationDate":"2022-11-17T00:00:00.000","status":{"status":"live","when":"2022-11-18T01:01:28.727"},"submissionDate":"2022-11-18T01:01:28.726"},"releaseDate":"2022-11-18","sequencingTech":"DNBSEQ G400","submitter":"Contact:Tomoyoshi Kaneko Waseda University; wakamatsutyo, Shinjuku 162-8480, Japan"},"assemblyStats":{"contigL50":1,"contigN50":154550,"gcCount":"65219","gcPercent":42.0,"numberOfComponentSequences":1,"numberOfContigs":1,"numberOfScaffolds":1,"scaffoldL50":1,"scaffoldN50":154550,"totalNumberOfChromosomes":1,"totalSequenceLength":"154550","totalUngappedLength":"154550"},"currentAccession":"GCA_026273275.1","organism":{"organismName":"Escherichia phage phiWec181","taxId":2992781},"sourceDatabase":"SOURCE_DATABASE_GENBANK"}
{"accession":"GCA_026273285.1","annotationInfo":{"name":"Annotation submitted by Contact:Tomoyoshi Kaneko Waseda University; wakamatsutyo, Shinjuku 162-8480, Japan","provider":"Contact:Tomoyoshi Kaneko Waseda University; wakamatsutyo, Shinjuku 162-8480, Japan","releaseDate":"2022-11-17","stats":{"geneCounts":{"proteinCoding":7,"total":7}}},"assemblyInfo":{"assemblyLevel":"Complete Genome","assemblyMethod":"Velvet v. 1.2.10","assemblyName":"ASM2627328v1","assemblyStatus":"current","assemblyType":"haploid","bioprojectAccession":"PRJDB14416","bioprojectLineage":[{"bioprojects":[{"accession":"PRJDB14416","title":"E. coli lysis phages genome analysis"}]}],"biosample":{"accession":"SAMD00554128","attributes":[{"name":"sample_name","value":"phiWec186_shotgun_sequence"},{"name":"collected_by","value":"Tomoyoshi Kaneko"},{"name":"collection_date","value":"2020-07-03"},{"name":"geo_loc_name","value":"Japan:, sewage"},{"name":"isolate","value":"phiWec186"},{"name":"isolation_source","value":"sewage from a pig farm"},{"name":"lab_host","value":"Escherichia coli"}],"bioprojects":[{"accession":"PRJDB14416"}],"description":{"comment":"derived from a pig farm","organism":{"organismName":"Escherichia phage phiWec186","taxId":2992782},"title":"coliphage_phiWec186_whole_genome_shotgun_sequence"},"lastUpdated":"2022-11-16T18:31:08.000","models":["Generic"],"owner":{"name":"bacteriophage"},"package":"Generic.1.0","publicationDate":"2022-11-17T00:00:00.000","status":{"status":"live","when":"2022-11-18T01:01:28.742"},"submissionDate":"2022-11-18T01:01:28.740"},"releaseDate":"2022-11-18","sequencingTech":"DNBSEQ G400","submitter":"Contact:Tomoyoshi Kaneko Waseda University; wakamatsutyo, Shinjuku 162-8480, Japan"},"assemblyStats":{"contigL50":1,"contigN50":154550,"gcCount":"65219","gcPercent":42.0,"numberOfComponentSequences":1,"numberOfContigs":1,"numberOfScaffolds":1,"scaffoldL50":1,"scaffoldN50":154550,"totalNumberOfChromosomes":1,"totalSequenceLength":"154550","totalUngappedLength":"154550"},"currentAccession":"GCA_026273285.1","organism":{"organismName":"Escherichia phage phiWec186","taxId":2992782},"sourceDatabase":"SOURCE_DATABASE_GENBANK"}
{"accession":"GCA_026273295.1","annotationInfo":{"name":"Annotation submitted by Contact:Tomoyoshi Kaneko Waseda University; wakamatsutyo, Shinjuku 162-8480, Japan","provider":"Contact:Tomoyoshi Kaneko Waseda University; wakamatsutyo, Shinjuku 162-8480, Japan","releaseDate":"2022-11-17","stats":{"geneCounts":{"proteinCoding":8,"total":8}}},"assemblyInfo":{"assemblyLevel":"Complete Genome","assemblyMethod":"Velvet v. 1.2.10","assemblyName":"ASM2627329v1","assemblyStatus":"current","assemblyType":"haploid","bioprojectAccession":"PRJDB14416","bioprojectLineage":[{"bioprojects":[{"accession":"PRJDB14416","title":"E. coli lysis phages genome analysis"}]}],"biosample":{"accession":"SAMD00554129","attributes":[{"name":"sample_name","value":"phiWec187_shotgun_sequence"},{"name":"collected_by","value":"Tomoyoshi Kaneko"},{"name":"collection_date","value":"2020-07-03"},{"name":"geo_loc_name","value":"Japan:, sewage"},{"name":"isolate","value":"phiWec187"},{"name":"isolation_source","value":"sewage from a pig farm"},{"name":"lab_host","value":"Escherichia coli"}],"bioprojects":[{"accession":"PRJDB14416"}],"description":{"comment":"derived from a pig farm","organism":{"organismName":"Escherichia phage phiWec187","taxId":2992783},"title":"coliphage_phiWec187_whole_genome_shotgun_sequence"},"lastUpdated":"2022-11-16T18:31:08.000","models":["Generic"],"owner":{"name":"bacteriophage"},"package":"Generic.1.0","publicationDate":"2022-11-17T00:00:00.000","status":{"status":"live","when":"2022-11-18T01:01:28.764"},"submissionDate":"2022-11-18T01:01:28.763"},"releaseDate":"2022-11-18","sequencingTech":"DNBSEQ G400","submitter":"Contact:Tomoyoshi Kaneko Waseda University; wakamatsutyo, Shinjuku 162-8480, Japan"},"assemblyStats":{"contigL50":1,"contigN50":145469,"gcCount":"54469","gcPercent":37.5,"numberOfComponentSequences":1,"numberOfContigs":1,"numberOfScaffolds":1,"scaffoldL50":1,"scaffoldN50":145469,"totalNumberOfChromosomes":1,"totalSequenceLength":"145469","totalUngappedLength":"145469"},"currentAccession":"GCA_026273295.1","organism":{"organismName":"Escherichia phage phiWec187","taxId":2992783},"sourceDatabase":"SOURCE_DATABASE_GENBANK"}
{"accession":"GCA_026273305.1","annotationInfo":{"name":"Annotation submitted by Contact:Tomoyoshi Kaneko Waseda University; wakamatsutyo, Shinjuku 162-8480, Japan","provider":"Contact:Tomoyoshi Kaneko Waseda University; wakamatsutyo, Shinjuku 162-8480, Japan","releaseDate":"2022-11-17","stats":{"geneCounts":{"proteinCoding":8,"total":8}}},"assemblyInfo":{"assemblyLevel":"Complete Genome","assemblyMethod":"Velvet 1.2.10","assemblyName":"ASM2627330v1","assemblyStatus":"current","assemblyType":"haploid","bioprojectAccession":"PRJDB14416","bioprojectLineage":[{"bioprojects":[{"accession":"PRJDB14416","title":"E. coli lysis phages genome analysis"}]}],"biosample":{"accession":"SAMD00554130","attributes":[{"name":"sample_name","value":"phiWec188_shotgun_sequence"},{"name":"collected_by","value":"Tomoyoshi Kaneko"},{"name":"collection_date","value":"2020-10-23"},{"name":"geo_loc_name","value":"Japan:Tokyo, sewage"},{"name":"isolate","value":"phiWec188"},{"name":"isolation_source","value":"urban sewage"},{"name":"lab_host","value":"Escherichia coli"}],"bioprojects":[{"accession":"PRJDB14416"}],"description":{"comment":"derived from sewage","organism":{"organismName":"Escherichia phage phiWec188","taxId":2992784},"title":"coliphage_phiWec188_whole_genome_shotgun_sequence"},"lastUpdated":"2022-11-16T18:31:08.000","models":["Generic"],"owner":{"name":"bacteriophage"},"package":"Generic.1.0","publicationDate":"2022-11-17T00:00:00.000","status":{"status":"live","when":"2022-11-18T01:01:28.804"},"submissionDate":"2022-11-18T01:01:28.803"},"releaseDate":"2022-11-18","sequencingTech":"DNBSEQ G400","submitter":"Contact:Tomoyoshi Kaneko Waseda University; wakamatsutyo, Shinjuku 162-8480, Japan"},"assemblyStats":{"contigL50":1,"contigN50":149831,"gcCount":"63323","gcPercent":42.5,"numberOfComponentSequences":1,"numberOfContigs":1,"numberOfScaffolds":1,"scaffoldL50":1,"scaffoldN50":149831,"totalNumberOfChromosomes":1,"totalSequenceLength":"149831","totalUngappedLength":"149831"},"currentAccession":"GCA_026273305.1","organism":{"organismName":"Escherichia phage phiWec188","taxId":2992784},"sourceDatabase":"SOURCE_DATABASE_GENBANK"}
{"accession":"GCA_026273315.1","annotationInfo":{"name":"Annotation submitted by Contact:Tomoyoshi Kaneko Waseda University; wakamatsutyo, Shinjuku 162-8480, Japan","provider":"Contact:Tomoyoshi Kaneko Waseda University; wakamatsutyo, Shinjuku 162-8480, Japan","releaseDate":"2022-11-17","stats":{"geneCounts":{"proteinCoding":4,"total":4}}},"assemblyInfo":{"assemblyLevel":"Complete Genome","assemblyMethod":"Velvet v. 1.2.10","assemblyName":"ASM2627331v1","assemblyStatus":"current","assemblyType":"haploid","bioprojectAccession":"PRJDB14416","bioprojectLineage":[{"bioprojects":[{"accession":"PRJDB14416","title":"E. coli lysis phages genome analysis"}]}],"biosample":{"accession":"SAMD00554131","attributes":[{"name":"sample_name","value":"phiWec189_shotgun_sequence"},{"name":"collected_by","value":"Tomoyoshi Kaneko"},{"name":"collection_date","value":"2020-10-23"},{"name":"geo_loc_name","value":"Japan:Tokyo, sewage"},{"name":"isolate","value":"phiWec189"},{"name":"isolation_source","value":"urban sewage"},{"name":"lab_host","value":"Escherichia coli"}],"bioprojects":[{"accession":"PRJDB14416"}],"description":{"comment":"derived from sewage","organism":{"organismName":"Escherichia phage phiWec189","taxId":2992785},"title":"coliphage_phiWec189_whole_genome_shotgun_sequence"},"lastUpdated":"2022-11-16T18:31:08.000","models":["Generic"],"owner":{"name":"bacteriophage"},"package":"Generic.1.0","publicationDate":"2022-11-17T00:00:00.000","status":{"status":"live","when":"2022-11-18T01:01:28.818"},"submissionDate":"2022-11-18T01:01:28.816"},"releaseDate":"2022-11-18","sequencingTech":"DNBSEQ G400","submitter":"Contact:Tomoyoshi Kaneko Waseda University; wakamatsutyo, Shinjuku 162-8480, Japan"},"assemblyStats":{"contigL50":1,"contigN50":135501,"gcCount":"59127","gcPercent":43.5,"numberOfComponentSequences":1,"numberOfContigs":1,"numberOfScaffolds":1,"scaffoldL50":1,"scaffoldN50":135501,"totalNumberOfChromosomes":1,"totalSequenceLength":"135501","totalUngappedLength":"135501"},"currentAccession":"GCA_026273315.1","organism":{"organismName":"Escherichia phage phiWec189","taxId":2992785},"sourceDatabase":"SOURCE_DATABASE_GENBANK"}
{"accession":"GCA_026273325.1","annotationInfo":{"name":"Annotation submitted by Contact:Tomoyoshi Kaneko Waseda University; wakamatsutyo, Shinjuku 162-8480, Japan","provider":"Contact:Tomoyoshi Kaneko Waseda University; wakamatsutyo, Shinjuku 162-8480, Japan","releaseDate":"2022-11-17","stats":{"geneCounts":{"proteinCoding":8,"total":8}}},"assemblyInfo":{"assemblyLevel":"Complete Genome","assemblyMethod":"Velvet v. 1.2.10","assemblyName":"ASM2627332v1","assemblyStatus":"current","assemblyType":"haploid","bioprojectAccession":"PRJDB14416","bioprojectLineage":[{"bioprojects":[{"accession":"PRJDB14416","title":"E. coli lysis phages genome analysis"}]}],"biosample":{"accession":"SAMD00554132","attributes":[{"name":"sample_name","value":"phiWec190_shotgun_sequence"},{"name":"collected_by","value":"Tomoyoshi Kaneko"},{"name":"collection_date","value":"2020-10-23"},{"name":"geo_loc_name","value":"Japan:Tokyo, sewage"},{"name":"isolate","value":"phiWec190"},{"name":"isolation_source","value":"urban sewage"},{"name":"lab_host","value":"Escherichia coli"}],"bioprojects":[{"accession":"PRJDB14416"}],"description":{"comment":"derived from sewage","organism":{"organismName":"Escherichia phage phiWec190","taxId":2992786},"title":"coliphage_phiWec190_whole_genome_shotgun_sequence"},"lastUpdated":"2022-11-16T18:31:08.000","models":["Generic"],"owner":{"name":"bacteriophage"},"package":"Generic.1.0","publicationDate":"2022-11-17T00:00:00.000","status":{"status":"live","when":"2022-11-18T01:01:28.839"},"submissionDate":"2022-11-18T01:01:28.836"},"releaseDate":"2022-11-18","sequencingTech":"DNBSEQ G400","submitter":"Contact:Tomoyoshi Kaneko Waseda University; wakamatsutyo, Shinjuku 162-8480, Japan"},"assemblyStats":{"contigL50":1,"contigN50":150689,"gcCount":"63686","gcPercent":42.5,"numberOfComponentSequences":1,"numberOfContigs":1,"numberOfScaffolds":1,"scaffoldL50":1,"scaffoldN50":150689,"totalNumberOfChromosomes":1,"totalSequenceLength":"150689","totalUngappedLength":"150689"},"currentAccession":"GCA_026273325.1","organism":{"organismName":"Escherichia phage phiWec190","taxId":2992786},"sourceDatabase":"SOURCE_DATABASE_GENBANK"}
{"accession":"GCA_026273335.1","annotationInfo":{"name":"Annotation submitted by Contact:Tomoyoshi Kaneko Waseda University; wakamatsutyo, Shinjuku 162-8480, Japan","provider":"Contact:Tomoyoshi Kaneko Waseda University; wakamatsutyo, Shinjuku 162-8480, Japan","releaseDate":"2022-11-17","stats":{"geneCounts":{"proteinCoding":4,"total":4}}},"assemblyInfo":{"assemblyLevel":"Chromosome","assemblyMethod":"Velvet v. 1.2.10","assemblyName":"ASM2627333v1","assemblyStatus":"current","assemblyType":"haploid","bioprojectAccession":"PRJDB14416","bioprojectLineage":[{"bioprojects":[{"accession":"PRJDB14416","title":"E. coli lysis phages genome analysis"}]}],"biosample":{"accession":"SAMD00554133","attributes":[{"name":"sample_name","value":"phiWec191_shotgun_sequence"},{"name":"collected_by","value":"Tomoyoshi Kaneko"},{"name":"collection_date","value":"2020-10-23"},{"name":"geo_loc_name","value":"Japan:Tokyo, sewage"},{"name":"isolate","value":"phiWec191"},{"name":"isolation_source","value":"urban sewage"},{"name":"lab_host","value":"Escherichia coli"}],"bioprojects":[{"accession":"PRJDB14416"}],"description":{"comment":"derived from sewage","organism":{"organismName":"Escherichia phage phiWec191","taxId":2992787},"title":"coliphage_phiWec191_whole_genome_shotgun_sequence"},"lastUpdated":"2022-11-16T18:31:08.000","models":["Generic"],"owner":{"name":"bacteriophage"},"package":"Generic.1.0","publicationDate":"2022-11-17T00:00:00.000","status":{"status":"live","when":"2022-11-18T01:01:28.855"},"submissionDate":"2022-11-18T01:01:28.853"},"releaseDate":"2022-11-18","sequencingTech":"DNBSEQ G400","submitter":"Contact:Tomoyoshi Kaneko Waseda University; wakamatsutyo, Shinjuku 162-8480, Japan"},"assemblyStats":{"contigL50":1,"contigN50":121389,"gcCount":"60023","gcPercent":43.5,"numberOfComponentSequences":1,"numberOfContigs":2,"numberOfScaffolds":1,"scaffoldL50":1,"scaffoldN50":137785,"totalNumberOfChromosomes":1,"totalSequenceLength":"137785","totalUngappedLength":"137775"},"currentAccession":"GCA_026273335.1","organism":{"organismName":"Escherichia phage phiWec191","taxId":2992787},"sourceDatabase":"SOURCE_DATABASE_GENBANK"}
{"accession":"GCA_026273345.1","annotationInfo":{"name":"Annotation submitted by Contact:Tomoyoshi Kaneko Waseda University; wakamatsutyo, Shinjuku 162-8480, Japan","provider":"Contact:Tomoyoshi Kaneko Waseda University; wakamatsutyo, Shinjuku 162-8480, Japan","releaseDate":"2022-11-17","stats":{"geneCounts":{"proteinCoding":3,"total":3}}},"assemblyInfo":{"assemblyLevel":"Complete Genome","assemblyMethod":"Velvet v. 1.2.10","assemblyName":"ASM2627334v1","assemblyStatus":"current","assemblyType":"haploid","bioprojectAccession":"PRJDB14416","bioprojectLineage":[{"bioprojects":[{"accession":"PRJDB14416","title":"E. coli lysis phages genome analysis"}]}],"biosample":{"accession":"SAMD00554134","attributes":[{"name":"sample_name","value":"phiWec193_shotgun_sequence"},{"name":"collected_by","value":"Tomoyoshi Kaneko"},{"name":"collection_date","value":"2020-10-23"},{"name":"geo_loc_name","value":"Japan:Tokyo, sewage"},{"name":"isolate","value":"phiWec193"},{"name":"isolation_source","value":"urban sewage"},{"name":"lab_host","value":"Escherichia coli"}],"bioprojects":[{"accession":"PRJDB14416"}],"description":{"comment":"derived from sewage","organism":{"organismName":"Escherichia phage phiWec193","taxId":2992788},"title":"coliphage_phiWec193_whole_genome_shotgun_sequence"},"lastUpdated":"2022-11-16T18:31:08.000","models":["Generic"],"owner":{"name":"bacteriophage"},"package":"Generic.1.0","publicationDate":"2022-11-17T00:00:00.000","status":{"status":"live","when":"2022-11-18T01:01:28.877"},"submissionDate":"2022-11-18T01:01:28.876"},"releaseDate":"2022-11-18","sequencingTech":"DNBSEQ G400","submitter":"Contact:Tomoyoshi Kaneko Waseda University; wakamatsutyo, Shinjuku 162-8480, Japan"},"assemblyStats":{"contigL50":1,"contigN50":138673,"gcCount":"60324","gcPercent":43.5,"numberOfComponentSequences":1,"numberOfContigs":1,"numberOfScaffolds":1,"scaffoldL50":1,"scaffoldN50":138673,"totalNumberOfChromosomes":1,"totalSequenceLength":"138673","totalUngappedLength":"138673"},"currentAccession":"GCA_026273345.1","organism":{"organismName":"Escherichia phage phiWec193","taxId":2992788},"sourceDatabase":"SOURCE_DATABASE_GENBANK"}
{"accession":"GCA_026273355.1","annotationInfo":{"name":"Annotation submitted by Contact:Tomoyoshi Kaneko Waseda University; wakamatsutyo, Shinjuku 162-8480, Japan","provider":"Contact:Tomoyoshi Kaneko Waseda University; wakamatsutyo, Shinjuku 162-8480, Japan","releaseDate":"2022-11-17","stats":{"geneCounts":{"proteinCoding":3,"total":3}}},"assemblyInfo":{"assemblyLevel":"Complete Genome","assemblyMethod":"Velvet v. 1.2.10","assemblyName":"ASM2627335v1","assemblyStatus":"current","assemblyType":"haploid","bioprojectAccession":"PRJDB14416","bioprojectLineage":[{"bioprojects":[{"accession":"PRJDB14416","title":"E. coli lysis phages genome analysis"}]}],"biosample":{"accession":"SAMD00554135","attributes":[{"name":"sample_name","value":"phiWec196_shotgun_sequence"},{"name":"collected_by","value":"Tomoyoshi Kaneko"},{"name":"collection_date","value":"2020-10-23"},{"name":"geo_loc_name","value":"Japan:Tokyo, sewage"},{"name":"isolate","value":"phiWec196"},{"name":"isolation_source","value":"urban sewage"},{"name":"lab_host","value":"Escherichia coli"}],"bioprojects":[{"accession":"PRJDB14416"}],"description":{"comment":"derived from sewage","organism":{"organismName":"Escherichia phage phiWec196","taxId":2992789},"title":"coliphage_phiWec196_whole_genome_shotgun_sequence"},"lastUpdated":"2022-11-16T18:31:08.000","models":["Generic"],"owner":{"name":"bacteriophage"},"package":"Generic.1.0","publicationDate":"2022-11-17T00:00:00.000","status":{"status":"live","when":"2022-11-18T01:01:28.891"},"submissionDate":"2022-11-18T01:01:28.890"},"releaseDate":"2022-11-18","sequencingTech":"DNBSEQ G400","submitter":"Contact:Tomoyoshi Kaneko Waseda University; wakamatsutyo, Shinjuku 162-8480, Japan"},"assemblyStats":{"contigL50":1,"contigN50":138673,"gcCount":"60323","gcPercent":43.5,"numberOfComponentSequences":1,"numberOfContigs":1,"numberOfScaffolds":1,"scaffoldL50":1,"scaffoldN50":138673,"totalNumberOfChromosomes":1,"totalSequenceLength":"138673","totalUngappedLength":"138673"},"currentAccession":"GCA_026273355.1","organism":{"organismName":"Escherichia phage phiWec196","taxId":2992789},"sourceDatabase":"SOURCE_DATABASE_GENBANK"}
{"accession":"GCA_026804865.1","annotationInfo":{"name":"Annotation submitted by PhageLab, University of Sorocaba","provider":"PhageLab, University of Sorocaba","releaseDate":"2022-12-10","stats":{"geneCounts":{"proteinCoding":575,"total":575}}},"assemblyInfo":{"assemblyLevel":"Complete Genome","assemblyMethod":"Bakta v. 1.5.0","assemblyName":"ASM2680486v1","assemblyStatus":"current","assemblyType":"haploid","releaseDate":"2022-12-05","sequencingTech":"Illumina; Sanger dideoxy sequencing","submitter":"PhageLab, University of Sorocaba"},"assemblyStats":{"contigL50":1,"contigN50":348217,"gcCount":"117988","gcPercent":34.0,"numberOfComponentSequences":1,"numberOfContigs":1,"numberOfScaffolds":1,"scaffoldL50":1,"scaffoldN50":348217,"totalNumberOfChromosomes":1,"totalSequenceLength":"348217","totalUngappedLength":"348217"},"currentAccession":"GCA_026804865.1","organism":{"organismName":"Escherichia phage ph0011","taxId":2995639},"sourceDatabase":"SOURCE_DATABASE_GENBANK"}
{"accession":"GCA_026804875.1","annotationInfo":{"name":"Annotation submitted by PhageLab, University of Sorocaba","provider":"PhageLab, University of Sorocaba","releaseDate":"2022-12-10","stats":{"geneCounts":{"proteinCoding":264,"total":264}}},"assemblyInfo":{"assemblyLevel":"Complete Genome","assemblyMethod":"Bakta v. 1.5.0","assemblyName":"ASM2680487v1","assemblyStatus":"current","assemblyType":"haploid","releaseDate":"2022-12-05","sequencingTech":"Illumina; Sanger dideoxy sequencing","submitter":"PhageLab, University of Sorocaba"},"assemblyStats":{"contigL50":1,"contigN50":165155,"gcCount":"58412","gcPercent":35.5,"numberOfComponentSequences":1,"numberOfContigs":1,"numberOfScaffolds":1,"scaffoldL50":1,"scaffoldN50":165155,"totalNumberOfChromosomes":1,"totalSequenceLength":"165155","totalUngappedLength":"165155"},"currentAccession":"GCA_026804875.1","organism":{"organismName":"Escherichia phage ph0021","taxId":2995640},"sourceDatabase":"SOURCE_DATABASE_GENBANK"}
{"accession":"GCA_027183925.1","annotationInfo":{"name":"Annotation submitted by Centre of Biological Engineering, University of Minho","provider":"Centre of Biological Engineering, University of Minho","releaseDate":"2022-12-20","stats":{"geneCounts":{"proteinCoding":101,"total":101}}},"assemblyInfo":{"assemblyLevel":"Complete Genome","assemblyName":"ASM2718392v1","assemblyStatus":"current","assemblyType":"haploid","releaseDate":"2022-12-15","submitter":"Centre of Biological Engineering, University of Minho"},"assemblyStats":{"contigL50":1,"contigN50":68786,"gcCount":"31726","gcPercent":46.0,"numberOfComponentSequences":1,"numberOfContigs":1,"numberOfScaffolds":1,"scaffoldL50":1,"scaffoldN50":68786,"totalNumberOfChromosomes":1,"totalSequenceLength":"68786","totalUngappedLength":"68786"},"currentAccession":"GCA_027183925.1","organism":{"organismName":"Escherichia phage F13","taxId":3003231},"sourceDatabase":"SOURCE_DATABASE_GENBANK"}
{"accession":"GCA_027582585.1","assemblyInfo":{"assemblyLevel":"Complete Genome","assemblyMethod":"SPAdes v. 30-Jan-2018","assemblyName":"ASM2758258v1","assemblyStatus":"current","assemblyType":"haploid","releaseDate":"2021-07-27","sequencingTech":"Illumina","submitter":"Department of Allied Health Sciences, Universiti Tunku Abdul Rahman"},"assemblyStats":{"contigL50":1,"contigN50":45161,"gcCount":"24921","gcPercent":55.0,"numberOfComponentSequences":1,"numberOfContigs":1,"numberOfScaffolds":1,"scaffoldL50":1,"scaffoldN50":45161,"totalNumberOfChromosomes":1,"totalSequenceLength":"45161","totalUngappedLength":"45161"},"currentAccession":"GCA_027582585.1","organism":{"organismName":"Escherichia phage KW1E_UTAR","taxId":2861289},"sourceDatabase":"SOURCE_DATABASE_GENBANK"}
{"accession":"GCA_027617925.1","assemblyInfo":{"assemblyLevel":"Complete Genome","assemblyMethod":"Geneious Assembler v. 2022.2.1","assemblyName":"ASM2761792v1","assemblyStatus":"current","assemblyType":"haploid","releaseDate":"2023-01-03","sequencingTech":"Illumina","submitter":"Molecular Virology and Microbiology, Baylor College of Medicine"},"assemblyStats":{"contigL50":1,"contigN50":167750,"gcCount":"59356","gcPercent":35.5,"numberOfComponentSequences":1,"numberOfContigs":1,"numberOfScaffolds":1,"scaffoldL50":1,"scaffoldN50":167750,"totalNumberOfChromosomes":1,"totalSequenceLength":"167750","totalUngappedLength":"167750"},"currentAccession":"GCA_027617925.1","organism":{"organismName":"Escherichia phage HP3.2","taxId":3003694},"sourceDatabase":"SOURCE_DATABASE_GENBANK"}
{"accession":"GCA_028238665.1","assemblyInfo":{"assemblyLevel":"Complete Genome","assemblyMethod":"SPAdes v. 3.15.2","assemblyName":"ASM2823866v1","assemblyStatus":"current","assemblyType":"haploid","releaseDate":"2023-01-23","sequencingTech":"Illumina","submitter":"Department of Genetics, Harvard Medical School"},"assemblyStats":{"contigL50":1,"contigN50":167414,"gcCount":"59275","gcPercent":35.5,"numberOfComponentSequences":1,"numberOfContigs":1,"numberOfScaffolds":1,"scaffoldL50":1,"scaffoldN50":167414,"totalNumberOfChromosomes":1,"totalSequenceLength":"167414","totalUngappedLength":"167414"},"currentAccession":"GCA_028238665.1","organism":{"organismName":"Escherichia phage REP1","taxId":3022451},"sourceDatabase":"SOURCE_DATABASE_GENBANK"}
{"accession":"GCA_028238695.1","assemblyInfo":{"assemblyLevel":"Complete Genome","assemblyMethod":"SPAdes v. 3.15.2","assemblyName":"ASM2823869v1","assemblyStatus":"current","assemblyType":"haploid","releaseDate":"2023-01-23","sequencingTech":"Illumina","submitter":"Department of Genetics, Harvard Medical School"},"assemblyStats":{"contigL50":1,"contigN50":85745,"gcCount":"33465","gcPercent":39.0,"numberOfComponentSequences":1,"numberOfContigs":1,"numberOfScaffolds":1,"scaffoldL50":1,"scaffoldN50":85745,"totalNumberOfChromosomes":1,"totalSequenceLength":"85745","totalUngappedLength":"85745"},"currentAccession":"GCA_028238695.1","organism":{"organismName":"Escherichia phage REP10","taxId":3022452},"sourceDatabase":"SOURCE_DATABASE_GENBANK"}
{"accession":"GCA_028238785.1","assemblyInfo":{"assemblyLevel":"Complete Genome","assemblyMethod":"SPAdes v. 3.15.2","assemblyName":"ASM2823878v1","assemblyStatus":"current","assemblyType":"haploid","releaseDate":"2023-01-23","sequencingTech":"Illumina","submitter":"Department of Genetics, Harvard Medical School"},"assemblyStats":{"contigL50":1,"contigN50":85745,"gcCount":"33465","gcPercent":39.0,"numberOfComponentSequences":1,"numberOfContigs":1,"numberOfScaffolds":1,"scaffoldL50":1,"scaffoldN50":85745,"totalNumberOfChromosomes":1,"totalSequenceLength":"85745","totalUngappedLength":"85745"},"currentAccession":"GCA_028238785.1","organism":{"organismName":"Escherichia phage REP11","taxId":3022453},"sourceDatabase":"SOURCE_DATABASE_GENBANK"}
{"accession":"GCA_028238815.1","assemblyInfo":{"assemblyLevel":"Complete Genome","assemblyMethod":"SPAdes v. 3.15.2","assemblyName":"ASM2823881v1","assemblyStatus":"current","assemblyType":"haploid","releaseDate":"2023-01-23","sequencingTech":"Illumina","submitter":"Department of Genetics, Harvard Medical School"},"assemblyStats":{"contigL50":1,"contigN50":85751,"gcCount":"33458","gcPercent":39.0,"numberOfComponentSequences":1,"numberOfContigs":1,"numberOfScaffolds":1,"scaffoldL50":1,"scaffoldN50":85751,"totalNumberOfChromosomes":1,"totalSequenceLength":"85751","totalUngappedLength":"85751"},"currentAccession":"GCA_028238815.1","organism":{"organismName":"Escherichia phage REP12","taxId":3022454},"sourceDatabase":"SOURCE_DATABASE_GENBANK"}
{"accession":"GCA_028238845.1","assemblyInfo":{"assemblyLevel":"Complete Genome","assemblyMethod":"SPAdes v. 3.15.2","assemblyName":"ASM2823884v1","assemblyStatus":"current","assemblyType":"haploid","releaseDate":"2023-01-23","sequencingTech":"Illumina","submitter":"Department of Genetics, Harvard Medical School"},"assemblyStats":{"contigL50":1,"contigN50":167921,"gcCount":"59426","gcPercent":35.5,"numberOfComponentSequences":1,"numberOfContigs":1,"numberOfScaffolds":1,"scaffoldL50":1,"scaffoldN50":167921,"totalNumberOfChromosomes":1,"totalSequenceLength":"167921","totalUngappedLength":"167921"},"currentAccession":"GCA_028238845.1","organism":{"organismName":"Escherichia phage REP2","taxId":3022455},"sourceDatabase":"SOURCE_DATABASE_GENBANK"}
{"accession":"GCA_028238895.1","assemblyInfo":{"assemblyLevel":"Complete Genome","assemblyMethod":"SPAdes v. 3.15.2","assemblyName":"ASM2823889v1","assemblyStatus":"current","assemblyType":"haploid","releaseDate":"2023-01-23","sequencingTech":"Illumina","submitter":"Department of Genetics, Harvard Medical School"},"assemblyStats":{"contigL50":1,"contigN50":166772,"gcCount":"59291","gcPercent":35.5,"numberOfComponentSequences":1,"numberOfContigs":1,"numberOfScaffolds":1,"scaffoldL50":1,"scaffoldN50":166772,"totalNumberOfChromosomes":1,"totalSequenceLength":"166772","totalUngappedLength":"166772"},"currentAccession":"GCA_028238895.1","organism":{"organismName":"Escherichia phage REP4","taxId":3022457},"sourceDatabase":"SOURCE_DATABASE_GENBANK"}
{"accession":"GCA_028238985.1","assemblyInfo":{"assemblyLevel":"Complete Genome","assemblyMethod":"SPAdes v. 3.15.2","assemblyName":"ASM2823898v1","assemblyStatus":"current","assemblyType":"haploid","releaseDate":"2023-01-23","sequencingTech":"Illumina","submitter":"Department of Genetics, Harvard Medical School"},"assemblyStats":{"contigL50":1,"contigN50":88905,"gcCount":"34561","gcPercent":39.0,"numberOfComponentSequences":1,"numberOfContigs":1,"numberOfScaffolds":1,"scaffoldL50":1,"scaffoldN50":88905,"totalNumberOfChromosomes":1,"totalSequenceLength":"88905","totalUngappedLength":"88905"},"currentAccession":"GCA_028238985.1","organism":{"organismName":"Escherichia phage REP5","taxId":3022458},"sourceDatabase":"SOURCE_DATABASE_GENBANK"}
{"accession":"GCA_028239035.1","assemblyInfo":{"assemblyLevel":"Complete Genome","assemblyMethod":"SPAdes v. 3.15.2","assemblyName":"ASM2823903v1","assemblyStatus":"current","assemblyType":"haploid","releaseDate":"2023-01-23","sequencingTech":"Illumina","submitter":"Department of Genetics, Harvard Medical School"},"assemblyStats":{"contigL50":1,"contigN50":87152,"gcCount":"33901","gcPercent":39.0,"numberOfComponentSequences":1,"numberOfContigs":1,"numberOfScaffolds":1,"scaffoldL50":1,"scaffoldN50":87152,"totalNumberOfChromosomes":1,"totalSequenceLength":"87152","totalUngappedLength":"87152"},"currentAccession":"GCA_028239035.1","organism":{"organismName":"Escherichia phage REP6","taxId":3022459},"sourceDatabase":"SOURCE_DATABASE_GENBANK"}
{"accession":"GCA_028239085.1","assemblyInfo":{"assemblyLevel":"Complete Genome","assemblyMethod":"SPAdes v. 3.15.2","assemblyName":"ASM2823908v1","assemblyStatus":"current","assemblyType":"haploid","releaseDate":"2023-01-23","sequencingTech":"Illumina","submitter":"Department of Genetics, Harvard Medical School"},"assemblyStats":{"contigL50":1,"contigN50":88978,"gcCount":"34600","gcPercent":39.0,"numberOfComponentSequences":1,"numberOfContigs":1,"numberOfScaffolds":1,"scaffoldL50":1,"scaffoldN50":88978,"totalNumberOfChromosomes":1,"totalSequenceLength":"88978","totalUngappedLength":"88978"},"currentAccession":"GCA_028239085.1","organism":{"organismName":"Escherichia phage REP7","taxId":3022460},"sourceDatabase":"SOURCE_DATABASE_GENBANK"}
{"accession":"GCA_028239125.1","assemblyInfo":{"assemblyLevel":"Complete Genome","assemblyMethod":"SPAdes v. 3.15.2","assemblyName":"ASM2823912v1","assemblyStatus":"current","assemblyType":"haploid","releaseDate":"2023-01-23","sequencingTech":"Illumina","submitter":"Department of Genetics, Harvard Medical School"},"assemblyStats":{"contigL50":1,"contigN50":85750,"gcCount":"33471","gcPercent":39.0,"numberOfComponentSequences":1,"numberOfContigs":1,"numberOfScaffolds":1,"scaffoldL50":1,"scaffoldN50":85750,"totalNumberOfChromosomes":1,"totalSequenceLength":"85750","totalUngappedLength":"85750"},"currentAccession":"GCA_028239125.1","organism":{"organismName":"Escherichia phage REP8","taxId":3022461},"sourceDatabase":"SOURCE_DATABASE_GENBANK"}
{"accession":"GCA_028239165.1","assemblyInfo":{"assemblyLevel":"Complete Genome","assemblyMethod":"SPAdes v. 3.15.2","assemblyName":"ASM2823916v1","assemblyStatus":"current","assemblyType":"haploid","releaseDate":"2023-01-23","sequencingTech":"Illumina","submitter":"Department of Genetics, Harvard Medical School"},"assemblyStats":{"contigL50":1,"contigN50":85751,"gcCount":"33469","gcPercent":39.0,"numberOfComponentSequences":1,"numberOfContigs":1,"numberOfScaffolds":1,"scaffoldL50":1,"scaffoldN50":85751,"totalNumberOfChromosomes":1,"totalSequenceLength":"85751","totalUngappedLength":"85751"},"currentAccession":"GCA_028239165.1","organism":{"organismName":"Escherichia phage REP9","taxId":3022462},"sourceDatabase":"SOURCE_DATABASE_GENBANK"}
{"accession":"GCA_028390015.1","assemblyInfo":{"assemblyLevel":"Complete Genome","assemblyMethod":"SPAdes v. 3.15.2","assemblyName":"ASM2839001v1","assemblyStatus":"current","assemblyType":"haploid","releaseDate":"2023-01-24","sequencingTech":"Illumina","submitter":"Department of Genetics, Harvard Medical School"},"assemblyStats":{"contigL50":1,"contigN50":167921,"gcCount":"59428","gcPercent":35.5,"numberOfComponentSequences":1,"numberOfContigs":1,"numberOfScaffolds":1,"scaffoldL50":1,"scaffoldN50":167921,"totalNumberOfChromosomes":1,"totalSequenceLength":"167921","totalUngappedLength":"167921"},"currentAccession":"GCA_028390015.1","organism":{"organismName":"Escherichia phage REP3","taxId":3022456},"sourceDatabase":"SOURCE_DATABASE_GENBANK"}
{"accession":"GCA_028419925.1","annotationInfo":{"name":"Annotation submitted by Contact:Kaeko Kamei Kyoto Institute of Technology, Faculty of Molecular Chemistry and Technology; Matsugasaki, Kyoto, Kyoto 606-8585, Japan","provider":"Contact:Kaeko Kamei Kyoto Institute of Technology, Faculty of Molecular Chemistry and Technology; Matsugasaki, Kyoto, Kyoto 606-8585, Japan","releaseDate":"2023-02-02","stats":{"geneCounts":{"nonCoding":2,"proteinCoding":278,"total":280}}},"assemblyInfo":{"assemblyLevel":"Complete Genome","assemblyName":"ASM2841992v1","assemblyStatus":"current","assemblyType":"haploid","bioprojectAccession":"PRJDB7481","bioprojectLineage":[{"bioprojects":[{"accession":"PRJDB7481","title":"Escherichia phage KIT01"}]}],"biosample":{"accession":"SAMD00143296","attributes":[{"name":"sample_name","value":"KIT01"},{"name":"collection_date","value":"2015"},{"name":"depth","value":"missing"},{"name":"elev","value":"missing"},{"name":"env_broad_scale","value":"missing"},{"name":"env_local_scale","value":"chicken farm"},{"name":"env_medium","value":"soil"},{"name":"geo_loc_name","value":"Viet Nam"},{"name":"host","value":"Escherichia coli"},{"name":"isol_growth_condt","value":"missing"},{"name":"isolation_source","value":"Free range chicken farm"},{"name":"lat_lon","value":"missing"},{"name":"locus_tag_prefix","value":"KIT01"},{"name":"project_name","value":"Isolation of bacteriophage"},{"name":"propagation","value":"missing"},{"name":"isolate","value":"missing"},{"name":"strain","value":"missing"}],"bioprojects":[{"accession":"PRJDB7481"}],"description":{"comment":"Keywords: GSC:MIxS;MIGS:6.0","organism":{"organismName":"Escherichia phage KIT01","taxId":2382092},"title":"Escherichia phage KIT01"},"lastUpdated":"2023-02-01T19:16:09.000","models":["MIGS.vi.soil"],"owner":{"name":"Kyoto Institute of Technology"},"package":"MIGS.vi.soil.6.0","publicationDate":"2023-02-02T00:00:00.000","status":{"status":"live","when":"2023-02-03T01:00:56.092"},"submissionDate":"2023-02-03T01:00:56.090"},"releaseDate":"2023-02-01","submitter":"Contact:Kaeko Kamei Kyoto Institute of Technology, Faculty of Molecular Chemistry and Technology; Matsugasaki, Kyoto, Kyoto 606-8585, Japan"},"assemblyStats":{"contigL50":1,"contigN50":172558,"gcCount":"68339","gcPercent":39.5,"numberOfComponentSequences":1,"numberOfContigs":1,"numberOfScaffolds":1,"scaffoldL50":1,"scaffoldN50":172558,"totalNumberOfChromosomes":1,"totalSequenceLength":"172558","totalUngappedLength":"172558"},"currentAccession":"GCA_028419925.1","organism":{"organismName":"Escherichia phage KIT01","taxId":2382092},"sourceDatabase":"SOURCE_DATABASE_GENBANK"}
{"accession":"GCA_028551625.1","annotationInfo":{"name":"Annotation submitted by National Institute for Communicable Disease Control and Prevention, Chinese Center for Disease Control and Prevention","provider":"National Institute for Communicable Disease Control and Prevention, Chinese Center for Disease Control and Prevention","releaseDate":"2023-02-07","stats":{"geneCounts":{"nonCoding":3,"proteinCoding":80,"total":83}}},"assemblyInfo":{"assemblyLevel":"Complete Genome","assemblyMethod":"SPAdes v. 3.9.0","assemblyName":"ASM2855162v1","assemblyStatus":"current","assemblyType":"haploid","releaseDate":"2023-02-02","sequencingTech":"MGISEQ-2000","submitter":"National Institute for Communicable Disease Control and Prevention, Chinese Center for Disease Control and Prevention"},"assemblyStats":{"contigL50":1,"contigN50":46647,"gcCount":"23912","gcPercent":51.5,"numberOfComponentSequences":1,"numberOfContigs":1,"numberOfScaffolds":1,"scaffoldL50":1,"scaffoldN50":46647,"totalNumberOfChromosomes":1,"totalSequenceLength":"46647","totalUngappedLength":"46647"},"currentAccession":"GCA_028551625.1","organism":{"organismName":"Escherichia phage phiSTEC1575-Stx2k","taxId":3025308},"sourceDatabase":"SOURCE_DATABASE_GENBANK"}
{"accession":"GCA_028674635.1","annotationInfo":{"name":"Annotation submitted by Materials Chemistry, Kyoto Institute of Technology","provider":"Materials Chemistry, Kyoto Institute of Technology","releaseDate":"2023-02-15","stats":{"geneCounts":{"proteinCoding":261,"total":261}}},"assemblyInfo":{"assemblyLevel":"Complete Genome","assemblyMethod":"Spades v. 3.11.1","assemblyName":"ASM2867463v1","assemblyStatus":"current","assemblyType":"haploid","releaseDate":"2023-02-10","sequencingTech":"Illumina","submitter":"Materials Chemistry, Kyoto Institute of Technology"},"assemblyStats":{"contigL50":1,"contigN50":167059,"gcCount":"59492","gcPercent":35.5,"numberOfComponentSequences":1,"numberOfContigs":1,"numberOfScaffolds":1,"scaffoldL50":1,"scaffoldN50":167059,"totalNumberOfChromosomes":1,"totalSequenceLength":"167059","totalUngappedLength":"167059"},"currentAccession":"GCA_028674635.1","organism":{"organismName":"Escherichia phage KIT06","taxId":2911644},"sourceDatabase":"SOURCE_DATABASE_GENBANK"}
{"accession":"GCA_029535745.1","annotationInfo":{"name":"Annotation submitted by Biochemistry and Molecular Biology, Chulalongkorn University","provider":"Biochemistry and Molecular Biology, Chulalongkorn University","releaseDate":"2023-03-29","stats":{"geneCounts":{"nonCoding":7,"proteinCoding":269,"total":276}}},"assemblyInfo":{"assemblyLevel":"Complete Genome","assemblyName":"ASM2953574v1","assemblyStatus":"current","assemblyType":"haploid","releaseDate":"2023-03-24","submitter":"Biochemistry and Molecular Biology, Chulalongkorn University"},"assemblyStats":{"contigL50":1,"contigN50":169905,"gcCount":"60105","gcPercent":35.5,"numberOfComponentSequences":1,"numberOfContigs":1,"numberOfScaffolds":1,"scaffoldL50":1,"scaffoldN50":169905,"totalNumberOfChromosomes":1,"totalSequenceLength":"169905","totalUngappedLength":"169905"},"currentAccession":"GCA_029535745.1","organism":{"organismName":"Escherichia phage Killian","taxId":3032413},"sourceDatabase":"SOURCE_DATABASE_GENBANK"}
{"accession":"GCA_029625525.1","annotationInfo":{"name":"Annotation submitted by Biomedical Science, Tzu Chi University","provider":"Biomedical Science, Tzu Chi University","releaseDate":"2023-04-08","stats":{"geneCounts":{"proteinCoding":79,"total":79}}},"assemblyInfo":{"assemblyLevel":"Complete Genome","assemblyMethod":"MEGAHIT v. 1.1.3","assemblyName":"ASM2962552v1","assemblyStatus":"current","assemblyType":"haploid","releaseDate":"2023-04-03","sequencingTech":"Illumina","submitter":"Biomedical Science, Tzu Chi University"},"assemblyStats":{"contigL50":1,"contigN50":44509,"gcCount":"22510","gcPercent":50.5,"numberOfComponentSequences":1,"numberOfContigs":1,"numberOfScaffolds":1,"scaffoldL50":1,"scaffoldN50":44509,"totalNumberOfChromosomes":1,"totalSequenceLength":"44509","totalUngappedLength":"44509"},"currentAccession":"GCA_029625525.1","organism":{"organismName":"Escherichia phage JSSK01","taxId":3029070},"sourceDatabase":"SOURCE_DATABASE_GENBANK"}
{"accession":"GCA_029625545.1","assemblyInfo":{"assemblyLevel":"Complete Genome","assemblyMethod":"TRINITY v. 2.8.5","assemblyName":"ASM2962554v1","assemblyStatus":"current","assemblyType":"haploid","releaseDate":"2023-04-03","sequencingTech":"IonTorrent","submitter":"Medicine, Democritus University of Thrace"},"assemblyStats":{"contigL50":1,"contigN50":45270,"gcCount":"24274","gcPercent":53.5,"numberOfComponentSequences":1,"numberOfContigs":1,"numberOfScaffolds":1,"scaffoldL50":1,"scaffoldN50":45270,"totalNumberOfChromosomes":1,"totalSequenceLength":"45270","totalUngappedLength":"45270"},"currentAccession":"GCA_029625545.1","organism":{"organismName":"Escherichia phage Ioannina","taxId":3035894},"sourceDatabase":"SOURCE_DATABASE_GENBANK"}
{"accession":"GCA_029854635.1","assemblyInfo":{"assemblyLevel":"Complete Genome","assemblyMethod":"CLC Genomics Workbench v. 8","assemblyName":"ASM2985463v1","assemblyStatus":"current","assemblyType":"haploid","releaseDate":"2023-04-22","sequencingTech":"Illumina iSeq 100","submitter":"Contact:Midori Yasui The University of Tokyo, Urban Engineering; 7-3-1, Hongo, Bunkyo, Tokyo 113-8654, Japan"},"assemblyStats":{"contigL50":1,"contigN50":3576,"gcCount":"1854","gcPercent":52.0,"numberOfComponentSequences":1,"numberOfContigs":1,"numberOfScaffolds":1,"scaffoldL50":1,"scaffoldN50":3576,"totalNumberOfChromosomes":1,"totalSequenceLength":"3576","totalUngappedLength":"3576"},"currentAccession":"GCA_029854635.1","organism":{"organismName":"Escherichia phage MS2","taxId":12022},"sourceDatabase":"SOURCE_DATABASE_GENBANK"}
{"accession":"GCA_029854645.1","assemblyInfo":{"assemblyLevel":"Complete Genome","assemblyMethod":"CLC Genomics Workbench v. 8","assemblyName":"ASM2985464v1","assemblyStatus":"current","assemblyType":"haploid","releaseDate":"2023-04-22","sequencingTech":"Illumina iSeq 100","submitter":"Contact:Midori Yasui The University of Tokyo, Urban Engineering; 7-3-1, Hongo, Bunkyo, Tokyo 113-8654, Japan"},"assemblyStats":{"contigL50":1,"contigN50":3605,"gcCount":"1872","gcPercent":52.0,"numberOfComponentSequences":1,"numberOfContigs":1,"numberOfScaffolds":1,"scaffoldL50":1,"scaffoldN50":3605,"totalNumberOfChromosomes":1,"totalSequenceLength":"3605","totalUngappedLength":"3605"},"currentAccession":"GCA_029854645.1","organism":{"organismName":"Escherichia phage MS2","taxId":12022},"sourceDatabase":"SOURCE_DATABASE_GENBANK"}
{"accession":"GCA_029854655.1","assemblyInfo":{"assemblyLevel":"Complete Genome","assemblyMethod":"CLC Genomics Workbench v. 8","assemblyName":"ASM2985465v1","assemblyStatus":"current","assemblyType":"haploid","releaseDate":"2023-04-22","sequencingTech":"Illumina iSeq 100","submitter":"Contact:Midori Yasui The University of Tokyo, Urban Engineering; 7-3-1, Hongo, Bunkyo, Tokyo 113-8654, Japan"},"assemblyStats":{"contigL50":1,"contigN50":4189,"gcCount":"1984","gcPercent":47.5,"numberOfComponentSequences":1,"numberOfContigs":1,"numberOfScaffolds":1,"scaffoldL50":1,"scaffoldN50":4189,"totalNumberOfChromosomes":1,"totalSequenceLength":"4189","totalUngappedLength":"4189"},"currentAccession":"GCA_029854655.1","organism":{"organismName":"Escherichia phage Qbeta","taxId":2789016},"sourceDatabase":"SOURCE_DATABASE_GENBANK"}
{"accession":"GCA_029855365.1","assemblyInfo":{"assemblyLevel":"Complete Genome","assemblyMethod":"SPAdes v. 3.7","assemblyName":"ASM2985536v1","assemblyStatus":"current","assemblyType":"haploid","releaseDate":"2023-04-18","sequencingTech":"Illumina","submitter":"Faculty of Science/King Fahd Medical Research Center, King Abdulaziz University"},"assemblyStats":{"contigL50":1,"contigN50":168896,"gcCount":"63641","gcPercent":37.5,"numberOfComponentSequences":1,"numberOfContigs":1,"numberOfScaffolds":1,"scaffoldL50":1,"scaffoldN50":168896,"totalNumberOfChromosomes":1,"totalSequenceLength":"168896","totalUngappedLength":"168896"},"currentAccession":"GCA_029855365.1","organism":{"organismName":"Escherichia phage GADS24","taxId":3038244},"sourceDatabase":"SOURCE_DATABASE_GENBANK"}
{"accession":"GCA_029875635.1","assemblyInfo":{"assemblyLevel":"Chromosome","assemblyMethod":"CLC GENOMICS WORK BENCH v. 20","assemblyName":"ASM2987563v1","assemblyStatus":"current","assemblyType":"haploid","releaseDate":"2023-03-24","sequencingTech":"Illumina","submitter":"Plant Protection, Shiraz Uni"},"assemblyStats":{"contigL50":3,"contigN50":15012,"gcCount":"56079","gcPercent":39.0,"numberOfComponentSequences":1,"numberOfContigs":19,"numberOfScaffolds":1,"scaffoldL50":1,"scaffoldN50":149246,"totalNumberOfChromosomes":1,"totalSequenceLength":"149246","totalUngappedLength":"144091"},"currentAccession":"GCA_029875635.1","organism":{"organismName":"Escherichia phage MRostami-2023b","taxId":3029064},"sourceDatabase":"SOURCE_DATABASE_GENBANK"}
{"accession":"GCA_029875655.1","assemblyInfo":{"assemblyLevel":"Chromosome","assemblyMethod":"CLC GENOMICS WORK BENCH v. 20","assemblyName":"ASM2987565v1","assemblyStatus":"current","assemblyType":"haploid","releaseDate":"2023-03-24","sequencingTech":"Illumina","submitter":"Plant Protection, Shiraz Uni"},"assemblyStats":{"contigL50":4,"contigN50":15736,"gcCount":"62331","gcPercent":37.5,"numberOfComponentSequences":1,"numberOfContigs":27,"numberOfScaffolds":1,"scaffoldL50":1,"scaffoldN50":169098,"totalNumberOfChromosomes":1,"totalSequenceLength":"169098","totalUngappedLength":"165472"},"currentAccession":"GCA_029875655.1","organism":{"organismName":"Escherichia phage MRostami-2023e","taxId":3029067},"sourceDatabase":"SOURCE_DATABASE_GENBANK"}
{"accession":"GCA_029910765.1","annotationInfo":{"name":"Annotation submitted by Department of Bioscience and Biotechnology, Faculty of Agriculture, Kyushu University","provider":"Department of Bioscience and Biotechnology, Faculty of Agriculture, Kyushu University","releaseDate":"2023-04-30","stats":{"geneCounts":{"proteinCoding":209,"total":209}}},"assemblyInfo":{"assemblyLevel":"Complete Genome","assemblyName":"ASM2991076v1","assemblyStatus":"current","assemblyType":"haploid","releaseDate":"2023-04-25","submitter":"Department of Bioscience and Biotechnology, Faculty of Agriculture, Kyushu University"},"assemblyStats":{"contigL50":1,"contigN50":135530,"gcCount":"59095","gcPercent":43.5,"numberOfComponentSequences":1,"numberOfContigs":1,"numberOfScaffolds":1,"scaffoldL50":1,"scaffoldN50":135530,"totalNumberOfChromosomes":1,"totalSequenceLength":"135530","totalUngappedLength":"135530"},"currentAccession":"GCA_029910765.1","organism":{"organismName":"Escherichia phage S127 BCL3","taxId":3038228},"sourceDatabase":"SOURCE_DATABASE_GENBANK"}
{"accession":"GCA_029910775.1","assemblyInfo":{"assemblyLevel":"Complete Genome","assemblyMethod":"Newbler v. 3.0","assemblyName":"ASM2991077v1","assemblyStatus":"current","assemblyType":"haploid","releaseDate":"2023-04-25","sequencingTech":"Illumina","submitter":"College of Animal Sciences & Technology / College of Veterinary Medicine, Huazhong Agricultural University"},"assemblyStats":{"contigL50":1,"contigN50":37009,"gcCount":"17912","gcPercent":48.5,"numberOfComponentSequences":1,"numberOfContigs":1,"numberOfScaffolds":1,"scaffoldL50":1,"scaffoldN50":37009,"totalNumberOfChromosomes":1,"totalSequenceLength":"37009","totalUngappedLength":"37009"},"currentAccession":"GCA_029910775.1","organism":{"organismName":"Escherichia phage PGX1","taxId":3038274},"sourceDatabase":"SOURCE_DATABASE_GENBANK"}
{"accession":"GCA_029964415.1","assemblyInfo":{"assemblyLevel":"Complete Genome","assemblyMethod":"Velvet Assembler v. 1.0.0; CodonCode Aligner v. 9.0.2","assemblyName":"ASM2996441v1","assemblyStatus":"current","assemblyType":"haploid","bioprojectAccession":"PRJNA751728","bioprojectLineage":[{"bioprojects":[{"accession":"PRJNA751728","title":"Characterization of phages by metagenomic analysis of hospital wastewater samples"}]}],"biosample":{"accession":"SAMN20741929","attributes":[{"name":"collection_date","value":"2020-09"},{"name":"env_broad_scale","value":"wastewater"},{"name":"env_local_scale","value":"hospitalwastewater"},{"name":"env_medium","value":"water"},{"name":"geo_loc_name","value":"Turkey:Aydin"},{"name":"lat_lon","value":"37.85466794 N 27.85983954 E"},{"name":"host","value":"NA"},{"name":"phages","value":"RP1-Shigella; RP2-Staphylococcus; RP3-Escherichia; RP4 -Pseudomonas; RP5 -Enterobacteria"}],"bioprojects":[{"accession":"PRJNA750288"}],"description":{"comment":"Keywords: GSC:MIxS;MIMS:6.0","organism":{"organismName":"wastewater metagenome","taxId":527639},"title":"Uncultured Shigella, Staphylococcus, Escherichia, Pseudomonas, Enterobacteria"},"lastUpdated":"2021-09-26T06:32:52.802","models":["MIMS.me","MIGS/MIMS/MIMARKS.wastewater"],"owner":{"contacts":[{}],"name":"Adnan Menderes University"},"package":"MIMS.me.wastewater.6.0","publicationDate":"2021-08-12T00:00:00.000","sampleIds":[{"label":"Sample name","value":"Uncultured Shigella, Staphylococcus, Escherichia, Pseudomonas, Enterobacteria"},{"db":"SRA","value":"SRS9772310"}],"status":{"status":"live","when":"2021-08-12T17:42:09.170"},"submissionDate":"2021-08-12T11:45:07.016"},"releaseDate":"2022-02-04","sequencingTech":"Illumina","submitter":"Recombinant DNA and Recombinant Protein Research Center (REDPROM), Adnan Menderes Universitesi"},"assemblyStats":{"contigL50":1,"contigN50":88328,"gcCount":"34411","gcPercent":39.0,"numberOfComponentSequences":1,"numberOfContigs":1,"numberOfScaffolds":1,"scaffoldL50":1,"scaffoldN50":88328,"totalNumberOfChromosomes":1,"totalSequenceLength":"88328","totalUngappedLength":"88328"},"currentAccession":"GCA_029964415.1","organism":{"organismName":"Escherichia phage RP3","taxId":2867296},"sourceDatabase":"SOURCE_DATABASE_GENBANK"}
{"accession":"GCA_030316305.1","assemblyInfo":{"assemblyLevel":"Complete Genome","assemblyMethod":"Megahit v. 1.1.2","assemblyName":"ASM3031630v1","assemblyStatus":"current","assemblyType":"haploid","releaseDate":"2023-06-14","sequencingTech":"De Novo","submitter":"Institute of Zoology, Guangdong Academy of Sciences, Microbial Pathogenic Ecology Group"},"assemblyStats":{"contigL50":1,"contigN50":77334,"gcCount":"32623","gcPercent":42.0,"numberOfComponentSequences":1,"numberOfContigs":1,"numberOfScaffolds":1,"scaffoldL50":1,"scaffoldN50":77334,"totalNumberOfChromosomes":1,"totalSequenceLength":"77334","totalUngappedLength":"77334"},"currentAccession":"GCA_030316305.1","organism":{"organismName":"Escherichia phage pEC-N1203-2Af.1","taxId":3032258},"sourceDatabase":"SOURCE_DATABASE_GENBANK"}
{"accession":"GCA_030374645.1","assemblyInfo":{"assemblyLevel":"Complete Genome","assemblyMethod":"SPAdes v. 3.6.2","assemblyName":"ASM3037464v1","assemblyStatus":"current","assemblyType":"haploid","releaseDate":"2023-06-23","sequencingTech":"Illumina","submitter":"College of Animal Science and Technology, Guangxi University"},"assemblyStats":{"contigL50":1,"contigN50":167259,"gcCount":"59354","gcPercent":35.5,"numberOfComponentSequences":1,"numberOfContigs":1,"numberOfScaffolds":1,"scaffoldL50":1,"scaffoldN50":167259,"totalNumberOfChromosomes":1,"totalSequenceLength":"167259","totalUngappedLength":"167259"},"currentAccession":"GCA_030374645.1","organism":{"organismName":"Escherichia phage LH2","taxId":3055873},"sourceDatabase":"SOURCE_DATABASE_GENBANK"}
{"accession":"GCA_030408335.1","annotationInfo":{"name":"Annotation submitted by College of Biotechnology, Tianjin University of Science and Technology","provider":"College of Biotechnology, Tianjin University of Science and Technology","releaseDate":"2023-07-04","stats":{"geneCounts":{"proteinCoding":91,"total":91}}},"assemblyInfo":{"assemblyLevel":"Complete Genome","assemblyMethod":"SOAP denovo v. 2.04","assemblyName":"ASM3040833v1","assemblyStatus":"current","assemblyType":"haploid","releaseDate":"2023-06-29","sequencingTech":"Illumina","submitter":"College of Biotechnology, Tianjin University of Science and Technology"},"assemblyStats":{"contigL50":1,"contigN50":60274,"gcCount":"26734","gcPercent":44.5,"numberOfComponentSequences":1,"numberOfContigs":1,"numberOfScaffolds":1,"scaffoldL50":1,"scaffoldN50":60274,"totalNumberOfChromosomes":1,"totalSequenceLength":"60274","totalUngappedLength":"60274"},"currentAccession":"GCA_030408335.1","organism":{"organismName":"Escherichia phage phiG7","taxId":3044011},"sourceDatabase":"SOURCE_DATABASE_GENBANK"}
{"accession":"GCA_030408345.1","assemblyInfo":{"assemblyLevel":"Complete Genome","assemblyMethod":"SPAdes v. 3.15.3","assemblyName":"ASM3040834v1","assemblyStatus":"current","assemblyType":"haploid","releaseDate":"2023-06-29","sequencingTech":"Illumina","submitter":"Department of Chemistry and Biotechnology, Swinburne University of Technology"},"assemblyStats":{"contigL50":1,"contigN50":108306,"gcCount":"42199","gcPercent":39.0,"numberOfComponentSequences":1,"numberOfContigs":1,"numberOfScaffolds":1,"scaffoldL50":1,"scaffoldN50":108306,"totalNumberOfChromosomes":1,"totalSequenceLength":"108306","totalUngappedLength":"108306"},"currentAccession":"GCA_030408345.1","organism":{"organismName":"Escherichia phage SUT_E1520","taxId":3056646},"sourceDatabase":"SOURCE_DATABASE_GENBANK"}
{"accession":"GCA_030438795.1","annotationInfo":{"name":"Annotation submitted by Contact:Kohei Kondo National Institute of Infectious Diseases, Antimicrobial Resistance Research Center; 4-2-1 Aobacho, Higashimurayama, Tokyo 189-0002, JPN","provider":"Contact:Kohei Kondo National Institute of Infectious Diseases, Antimicrobial Resistance Research Center; 4-2-1 Aobacho, Higashimurayama, Tokyo 189-0002, JPN","releaseDate":"2023-05-18","stats":{"geneCounts":{"proteinCoding":1,"total":1}}},"assemblyInfo":{"assemblyLevel":"Complete Genome","assemblyMethod":"shovill v. 1.1.0","assemblyName":"ASM3043879v1","assemblyStatus":"current","assemblyType":"haploid","bioprojectAccession":"PRJDB15793","bioprojectLineage":[{"bioprojects":[{"accession":"PRJDB15793","title":"Isolation and characterization of 29 newly isolated bacteriophages against IMP-6 producing Klebsiella pneumoniae isolated from clinical settings in Japan"}]}],"biosample":{"accession":"SAMD00600834","attributes":[{"name":"sample_name","value":"phiEc_1"},{"name":"collection_date","value":"2019-08-28"},{"name":"geo_loc_name","value":"Japan:Okayam, Kurashiki city"},{"name":"isolate","value":"phiEc_1"},{"name":"isolation_source","value":"Sewage"},{"name":"lab_host","value":"Escherichia coli"}],"bioprojects":[{"accession":"PRJDB15793"}],"description":{"organism":{"organismName":"Escherichia phage phiEc_1","taxId":2979958},"title":"Escheichia phage phiEc_1"},"lastUpdated":"2023-05-17T19:49:23.000","models":["Generic"],"owner":{"name":"Antimicrobial Resistance Research Center, National Institute of Infectious Diseases"},"package":"Generic.1.0","publicationDate":"2023-05-18T00:00:00.000","status":{"status":"live","when":"2023-05-19T01:02:54.819"},"submissionDate":"2023-05-19T01:02:54.816"},"releaseDate":"2023-05-18","sequencingTech":"Illumina MiSeq","submitter":"Contact:Kohei Kondo National Institute of Infectious Diseases, Antimicrobial Resistance Research Center; 4-2-1 Aobacho, Higashimurayama, Tokyo 189-0002, JPN"},"assemblyStats":{"contigL50":1,"contigN50":77566,"gcCount":"32714","gcPercent":42.0,"numberOfComponentSequences":1,"numberOfContigs":1,"numberOfScaffolds":1,"scaffoldL50":1,"scaffoldN50":77566,"totalNumberOfChromosomes":1,"totalSequenceLength":"77566","totalUngappedLength":"77566"},"currentAccession":"GCA_030438795.1","organism":{"organismName":"Escherichia phage phiEc_1","taxId":2979958},"sourceDatabase":"SOURCE_DATABASE_GENBANK"}
{"accession":"GCA_030439525.1","assemblyInfo":{"assemblyLevel":"Complete Genome","assemblyMethod":"SPAdes v. 1.3.1","assemblyName":"ASM3043952v1","assemblyStatus":"current","assemblyType":"haploid","releaseDate":"2023-06-06","sequencingTech":"Illumina","submitter":"ADU Recombinant DNA and Recombinant Protein Center (REDPROM), Aydin Adnan Menderes University"},"assemblyStats":{"contigL50":1,"contigN50":168023,"gcCount":"59297","gcPercent":35.5,"numberOfComponentSequences":1,"numberOfContigs":1,"numberOfScaffolds":1,"scaffoldL50":1,"scaffoldN50":168023,"totalNumberOfChromosomes":1,"totalSequenceLength":"168023","totalUngappedLength":"168023"},"currentAccession":"GCA_030439525.1","organism":{"organismName":"Escherichia phage GADU22","taxId":3050704},"sourceDatabase":"SOURCE_DATABASE_GENBANK"}
{"accession":"GCA_030555295.1","assemblyInfo":{"assemblyLevel":"Complete Genome","assemblyMethod":"Spades v. 3.14.0","assemblyName":"ASM3055529v1","assemblyStatus":"current","assemblyType":"haploid","releaseDate":"2023-07-25","sequencingTech":"Illumina","submitter":"College of Veterinary Medicine, Nanjing Agricultural University"},"assemblyStats":{"contigL50":1,"contigN50":39968,"gcCount":"19878","gcPercent":49.5,"numberOfComponentSequences":1,"numberOfContigs":1,"numberOfScaffolds":1,"scaffoldL50":1,"scaffoldN50":39968,"totalNumberOfChromosomes":1,"totalSequenceLength":"39968","totalUngappedLength":"39968"},"currentAccession":"GCA_030555295.1","organism":{"organismName":"Escherichia phage PH1061","taxId":3038278},"sourceDatabase":"SOURCE_DATABASE_GENBANK"}
{"accession":"GCA_030555305.1","assemblyInfo":{"assemblyLevel":"Complete Genome","assemblyMethod":"Spades v. 3.14.0","assemblyName":"ASM3055530v1","assemblyStatus":"current","assemblyType":"haploid","releaseDate":"2023-07-25","sequencingTech":"Illumina","submitter":"College of Veterinary Medicine, Nanjing Agricultural University"},"assemblyStats":{"contigL50":1,"contigN50":49857,"gcCount":"23431","gcPercent":47.0,"numberOfComponentSequences":1,"numberOfContigs":1,"numberOfScaffolds":1,"scaffoldL50":1,"scaffoldN50":49857,"totalNumberOfChromosomes":1,"totalSequenceLength":"49857","totalUngappedLength":"49857"},"currentAccession":"GCA_030555305.1","organism":{"organismName":"Escherichia phage PH1062","taxId":3038279},"sourceDatabase":"SOURCE_DATABASE_GENBANK"}
{"accession":"GCA_030555385.1","assemblyInfo":{"assemblyLevel":"Complete Genome","assemblyMethod":"SPAdes v. 3.15.3; SnapGene v. 2023","assemblyName":"ASM3055538v1","assemblyStatus":"current","assemblyType":"haploid","releaseDate":"2023-07-25","sequencingTech":"Illumina","submitter":"Department of Chemistry and Biotechnology, Swinburne University of Technology"},"assemblyStats":{"contigL50":1,"contigN50":113861,"gcCount":"45558","gcPercent":40.0,"numberOfComponentSequences":1,"numberOfContigs":1,"numberOfScaffolds":1,"scaffoldL50":1,"scaffoldN50":113861,"totalNumberOfChromosomes":1,"totalSequenceLength":"113861","totalUngappedLength":"113861"},"currentAccession":"GCA_030555385.1","organism":{"organismName":"Escherichia phage SUT_E1620","taxId":3061294},"sourceDatabase":"SOURCE_DATABASE_GENBANK"}
{"accession":"GCA_030573305.1","assemblyInfo":{"assemblyLevel":"Complete Genome","assemblyMethod":"Flye Assembler v. 2.9.2","assemblyName":"ASM3057330v1","assemblyStatus":"current","assemblyType":"haploid","releaseDate":"2023-07-26","sequencingTech":"Nanopore","submitter":"Biotechnology, Sastra Deemed to Be University"},"assemblyStats":{"contigL50":1,"contigN50":45294,"gcCount":"23038","gcPercent":51.0,"numberOfComponentSequences":1,"numberOfContigs":1,"numberOfScaffolds":1,"scaffoldL50":1,"scaffoldN50":45294,"totalNumberOfChromosomes":1,"totalSequenceLength":"45294","totalUngappedLength":"45294"},"currentAccession":"GCA_030573305.1","organism":{"organismName":"Escherichia phage M01","taxId":3054915},"sourceDatabase":"SOURCE_DATABASE_GENBANK"}
{"accession":"GCA_030585635.1","annotationInfo":{"name":"Annotation submitted by Chinese Academy of Agricultural Sciences, Shanghai Veterinary Research Institute","provider":"Chinese Academy of Agricultural Sciences, Shanghai Veterinary Research Institute","releaseDate":"2023-08-01","stats":{"geneCounts":{"proteinCoding":56,"total":56}}},"assemblyInfo":{"assemblyLevel":"Complete Genome","assemblyMethod":"A5-MiSeq v. 20160825; SPAdes v. 3.12.0","assemblyName":"ASM3058563v1","assemblyStatus":"current","assemblyType":"haploid","releaseDate":"2022-06-22","sequencingTech":"Illumina","submitter":"Chinese Academy of Agricultural Sciences, Shanghai Veterinary Research Institute"},"assemblyStats":{"contigL50":1,"contigN50":44379,"gcCount":"24138","gcPercent":54.5,"numberOfComponentSequences":1,"numberOfContigs":1,"numberOfScaffolds":1,"scaffoldL50":1,"scaffoldN50":44379,"totalNumberOfChromosomes":1,"totalSequenceLength":"44379","totalUngappedLength":"44379"},"currentAccession":"GCA_030585635.1","organism":{"organismName":"Escherichia phage PEC9","taxId":2951174},"sourceDatabase":"SOURCE_DATABASE_GENBANK"}
{"accession":"GCA_030706885.1","assemblyInfo":{"assemblyLevel":"Complete Genome","assemblyName":"ASM3070688v1","assemblyStatus":"current","assemblyType":"haploid","releaseDate":"2023-01-09","sequencingTech":"Sanger dideoxy sequencing","submitter":"College of Veterinary Medicine, Nanjing Agricultural University"},"assemblyStats":{"contigL50":1,"contigN50":170429,"gcCount":"64070","gcPercent":37.5,"numberOfComponentSequences":1,"numberOfContigs":1,"numberOfScaffolds":1,"scaffoldL50":1,"scaffoldN50":170429,"totalNumberOfChromosomes":1,"totalSequenceLength":"170429","totalUngappedLength":"170429"},"currentAccession":"GCA_030706885.1","organism":{"organismName":"Escherichia phage PNJ-6","taxId":3017168},"sourceDatabase":"SOURCE_DATABASE_GENBANK"}
{"accession":"GCA_030734355.1","assemblyInfo":{"assemblyLevel":"Complete Genome","assemblyMethod":"SPAdes v. 3.13.0","assemblyName":"ASM3073435v1","assemblyStatus":"current","assemblyType":"haploid","releaseDate":"2023-08-09","sequencingTech":"Illumina","submitter":"Nstitute of Animal Science and Veterinary Medicine, Shandong Academy of Agricultural Sciences"},"assemblyStats":{"contigL50":1,"contigN50":39037,"gcCount":"19488","gcPercent":50.0,"numberOfComponentSequences":1,"numberOfContigs":1,"numberOfScaffolds":1,"scaffoldL50":1,"scaffoldN50":39037,"totalNumberOfChromosomes":1,"totalSequenceLength":"39037","totalUngappedLength":"39037"},"currentAccession":"GCA_030734355.1","organism":{"organismName":"Escherichia phage pO2","taxId":3062022},"sourceDatabase":"SOURCE_DATABASE_GENBANK"}
{"accession":"GCA_030875165.1","annotationInfo":{"name":"Annotation submitted by Department of Microbiology, Prof. Waclaw Dabrowski Institute of Agricultural and Food Biotechnology State Research Institute","provider":"Department of Microbiology, Prof. Waclaw Dabrowski Institute of Agricultural and Food Biotechnology State Research Institute","releaseDate":"2023-08-23","stats":{"geneCounts":{"proteinCoding":85,"total":85}}},"assemblyInfo":{"assemblyLevel":"Complete Genome","assemblyMethod":"FLYE v. 2.3","assemblyName":"ASM3087516v1","assemblyStatus":"current","assemblyType":"haploid","bioprojectAccession":"PRJNA956139","bioprojectLineage":[{"bioprojects":[{"accession":"PRJNA956139","title":"Caudoviricetes sp. Genome sequencing and assembly"}]}],"biosample":{"accession":"SAMN34204151","attributes":[{"name":"strain","value":"KKP 3715"},{"name":"isolate","value":"missing"},{"name":"collection_date","value":"2022-12-22"},{"name":"env_broad_scale","value":"westewater biome"},{"name":"env_local_scale","value":"not collected"},{"name":"env_medium","value":"not collected"},{"name":"geo_loc_name","value":"Poland: Warsaw"},{"name":"isol_growth_condt","value":"not applicable"},{"name":"lat_lon","value":"52.35 N 20.96 E"},{"name":"propagation","value":"lytic"}],"bioprojects":[{"accession":"PRJNA956139"}],"description":{"comment":"Keywords: GSC:MIxS;MIGS:6.0","organism":{"organismName":"Escherichia phage KKP 3715","taxId":3041360},"title":"MIGS Viral sample from Escherichia phage KKP 3715"},"lastUpdated":"2023-04-25T14:24:18.267","models":["MIGS.vi","MIGS/MIMS/MIMARKS.wastewater"],"owner":{"contacts":[{}],"name":"Prof. Waclaw Dabrowski Institute of Agriculture and Food Biotechnology"},"package":"MIGS.vi.wastewater.6.0","publicationDate":"2023-04-16T00:00:00.000","sampleIds":[{"label":"Sample name","value":"Escherichia phage strain KKP 3715, complete genome"},{"db":"SRA","value":"SRS17423953"}],"status":{"status":"live","when":"2023-04-17T17:00:08.062"},"submissionDate":"2023-04-16T02:21:05.090"},"releaseDate":"2023-08-18","sequencingTech":"Oxford Nanopore","submitter":"Department of Microbiology, Prof. Waclaw Dabrowski Institute of Agricultural and Food Biotechnology State Research Institute"},"assemblyStats":{"contigL50":1,"contigN50":71272,"gcCount":"30841","gcPercent":43.5,"numberOfComponentSequences":1,"numberOfContigs":1,"numberOfScaffolds":1,"scaffoldL50":1,"scaffoldN50":71272,"totalNumberOfChromosomes":1,"totalSequenceLength":"71272","totalUngappedLength":"71272"},"currentAccession":"GCA_030875165.1","organism":{"organismName":"Escherichia phage KKP 3715","taxId":3041360},"sourceDatabase":"SOURCE_DATABASE_GENBANK"}
{"accession":"GCA_030875175.1","annotationInfo":{"name":"Annotation submitted by Department of Microbiology, Prof. Waclaw Dabrowski Institute of Agricultural and Food Biotechnology State Research Institute","provider":"Department of Microbiology, Prof. Waclaw Dabrowski Institute of Agricultural and Food Biotechnology State Research Institute","releaseDate":"2023-08-23","stats":{"geneCounts":{"proteinCoding":286,"total":286}}},"assemblyInfo":{"assemblyLevel":"Complete Genome","assemblyMethod":"FLYE v. 2.3","assemblyName":"ASM3087517v1","assemblyStatus":"current","assemblyType":"haploid","bioprojectAccession":"PRJNA956139","bioprojectLineage":[{"bioprojects":[{"accession":"PRJNA956139","title":"Caudoviricetes sp. Genome sequencing and assembly"}]}],"biosample":{"accession":"SAMN34204152","attributes":[{"name":"strain","value":"KKP 3954"},{"name":"isolate","value":"missing"},{"name":"collection_date","value":"2022-12-22"},{"name":"env_broad_scale","value":"westewater biome"},{"name":"env_local_scale","value":"not collected"},{"name":"env_medium","value":"not collected"},{"name":"geo_loc_name","value":"Poland: Warsaw"},{"name":"isol_growth_condt","value":"not applicable"},{"name":"lat_lon","value":"52.35 N 20.96 E"},{"name":"propagation","value":"lytic"}],"bioprojects":[{"accession":"PRJNA956139"}],"description":{"comment":"Keywords: GSC:MIxS;MIGS:6.0","organism":{"organismName":"Escherichia phage KKP 3954","taxId":3041361},"title":"MIGS Viral sample from Escherichia phage KKP 3954"},"lastUpdated":"2023-04-25T14:24:19.153","models":["MIGS.vi","MIGS/MIMS/MIMARKS.wastewater"],"owner":{"contacts":[{}],"name":"Prof. Waclaw Dabrowski Institute of Agriculture and Food Biotechnology"},"package":"MIGS.vi.wastewater.6.0","publicationDate":"2023-04-16T00:00:00.000","sampleIds":[{"label":"Sample name","value":"Escherichia phage strain KKP 3954, complete genome"},{"db":"SRA","value":"SRS17423954"}],"status":{"status":"live","when":"2023-04-17T17:00:08.090"},"submissionDate":"2023-04-16T02:21:05.103"},"releaseDate":"2023-08-18","sequencingTech":"Oxford Nanopore","submitter":"Department of Microbiology, Prof. Waclaw Dabrowski Institute of Agricultural and Food Biotechnology State Research Institute"},"assemblyStats":{"contigL50":1,"contigN50":149856,"gcCount":"58532","gcPercent":39.0,"numberOfComponentSequences":1,"numberOfContigs":1,"numberOfScaffolds":1,"scaffoldL50":1,"scaffoldN50":149856,"totalNumberOfChromosomes":1,"totalSequenceLength":"149856","totalUngappedLength":"149856"},"currentAccession":"GCA_030875175.1","organism":{"organismName":"Escherichia phage KKP 3954","taxId":3041361},"sourceDatabase":"SOURCE_DATABASE_GENBANK"}
{"accession":"GCA_030875225.1","annotationInfo":{"name":"Annotation submitted by Biotecnology, Chulalongkorn University","provider":"Biotecnology, Chulalongkorn University","releaseDate":"2023-08-23","stats":{"geneCounts":{"nonCoding":1,"proteinCoding":122,"total":123}}},"assemblyInfo":{"assemblyLevel":"Complete Genome","assemblyName":"ASM3087522v1","assemblyStatus":"current","assemblyType":"haploid","releaseDate":"2023-08-18","submitter":"Biotecnology, Chulalongkorn University"},"assemblyStats":{"contigL50":1,"contigN50":78665,"gcCount":"32987","gcPercent":42.0,"numberOfComponentSequences":1,"numberOfContigs":1,"numberOfScaffolds":1,"scaffoldL50":1,"scaffoldN50":78665,"totalNumberOfChromosomes":1,"totalSequenceLength":"78665","totalUngappedLength":"78665"},"currentAccession":"GCA_030875225.1","organism":{"organismName":"Escherichia phage SR02","taxId":3056226},"sourceDatabase":"SOURCE_DATABASE_GENBANK"}
{"accession":"GCA_030875235.1","annotationInfo":{"name":"Annotation submitted by Biotecnology, Chulalongkorn University","provider":"Biotecnology, Chulalongkorn University","releaseDate":"2023-08-23","stats":{"geneCounts":{"proteinCoding":52,"total":52}}},"assemblyInfo":{"assemblyLevel":"Complete Genome","assemblyName":"ASM3087523v1","assemblyStatus":"current","assemblyType":"haploid","releaseDate":"2023-08-18","submitter":"Biotecnology, Chulalongkorn University"},"assemblyStats":{"contigL50":1,"contigN50":40594,"gcCount":"20200","gcPercent":50.0,"numberOfComponentSequences":1,"numberOfContigs":1,"numberOfScaffolds":1,"scaffoldL50":1,"scaffoldN50":40594,"totalNumberOfChromosomes":1,"totalSequenceLength":"40594","totalUngappedLength":"40594"},"currentAccession":"GCA_030875235.1","organism":{"organismName":"Escherichia phage SR04","taxId":3056227},"sourceDatabase":"SOURCE_DATABASE_GENBANK"}
{"accession":"GCA_030927075.1","annotationInfo":{"name":"Annotation submitted by IGC, ICDDRB","provider":"IGC, ICDDRB","releaseDate":"2023-08-25","stats":{"geneCounts":{"nonCoding":10,"proteinCoding":269,"total":279}}},"assemblyInfo":{"assemblyLevel":"Complete Genome","assemblyMethod":"SPAdes v. 3.15.2","assemblyName":"ASM3092707v1","assemblyStatus":"current","assemblyType":"haploid","bioprojectAccession":"PRJNA972335","bioprojectLineage":[{"bioprojects":[{"accession":"PRJNA972335","title":"Phages against multidrug-resistant bacteria"}]}],"biosample":{"accession":"SAMN35073511","attributes":[{"name":"isolate","value":"iGC_PHA_EC001"},{"name":"host","value":"Escherichia coli"},{"name":"lab_host","value":"Escherichia coli"},{"name":"collection_date","value":"2023-02-23"},{"name":"geo_loc_name","value":"Bangladesh: Dhaka"},{"name":"isolation_source","value":"Sewage Water"},{"name":"collected_by","value":"icddr,b Genome Centre"},{"name":"identified_by","value":"S.M. Arefeen Haider"}],"bioprojects":[{"accession":"PRJNA972335"}],"description":{"organism":{"organismName":"Escherichia phage iGC_PHA_EC001","taxId":3049681},"title":"iGC_PHA_EC001"},"lastUpdated":"2023-05-31T15:18:16.747","models":["Viral"],"owner":{"contacts":[{}],"name":"icddrb"},"package":"Virus.1.0","publicationDate":"2023-05-31T00:00:00.000","sampleIds":[{"label":"Sample name","value":"iGC_PHA_EC001"},{"db":"SRA","value":"SRS17857964"}],"status":{"status":"live","when":"2023-05-31T14:47:35.520"},"submissionDate":"2023-05-14T03:45:10.890"},"releaseDate":"2023-08-25","sequencingTech":"Illumina MiSeq","submitter":"IGC, ICDDRB"},"assemblyStats":{"contigL50":1,"contigN50":148445,"gcCount":"58025","gcPercent":39.0,"numberOfComponentSequences":1,"numberOfContigs":1,"numberOfScaffolds":1,"scaffoldL50":1,"scaffoldN50":148445,"totalNumberOfChromosomes":1,"totalSequenceLength":"148445","totalUngappedLength":"148445"},"currentAccession":"GCA_030927075.1","organism":{"organismName":"Escherichia phage iGC_PHA_EC001","taxId":3049681},"sourceDatabase":"SOURCE_DATABASE_GENBANK"}
{"accession":"GCA_031345075.1","annotationInfo":{"name":"Annotation submitted by LCPME UMR 7564, CNRS Universite de Lorraine","provider":"LCPME UMR 7564, CNRS Universite de Lorraine","releaseDate":"2023-09-11","stats":{"geneCounts":{"proteinCoding":11,"total":11}}},"assemblyInfo":{"assemblyLevel":"Complete Genome","assemblyMethod":"Unicycler v. 0.5.0 2023","assemblyName":"ASM3134507v1","assemblyStatus":"current","assemblyType":"haploid","releaseDate":"2023-09-06","sequencingTech":"Illumina","submitter":"LCPME UMR 7564, CNRS Universite de Lorraine"},"assemblyStats":{"contigL50":1,"contigN50":5534,"gcCount":"2546","gcPercent":46.0,"numberOfComponentSequences":1,"numberOfContigs":1,"numberOfScaffolds":1,"scaffoldL50":1,"scaffoldN50":5534,"totalNumberOfChromosomes":1,"totalSequenceLength":"5534","totalUngappedLength":"5534"},"currentAccession":"GCA_031345075.1","organism":{"organismName":"Escherichia phage G4","taxId":10843},"sourceDatabase":"SOURCE_DATABASE_GENBANK"}
{"accession":"GCA_031345265.1","assemblyInfo":{"assemblyLevel":"Complete Genome","assemblyMethod":"Megahit v. 1.1.2","assemblyName":"ASM3134526v1","assemblyStatus":"current","assemblyType":"haploid","releaseDate":"2023-09-06","sequencingTech":"Illumina","submitter":"Institute of Zoology, Guangdong Academy of Sciences, Microbial Pathogenic Ecology Group"},"assemblyStats":{"contigL50":1,"contigN50":86222,"gcCount":"34033","gcPercent":39.5,"numberOfComponentSequences":1,"numberOfContigs":1,"numberOfScaffolds":1,"scaffoldL50":1,"scaffoldN50":86222,"totalNumberOfChromosomes":1,"totalSequenceLength":"86222","totalUngappedLength":"86222"},"currentAccession":"GCA_031345265.1","organism":{"organismName":"Escherichia phage pEC-M719-6WT.1","taxId":3056220},"sourceDatabase":"SOURCE_DATABASE_GENBANK"}
{"accession":"GCA_031345275.1","assemblyInfo":{"assemblyLevel":"Complete Genome","assemblyMethod":"Megahit v. 1.1.2","assemblyName":"ASM3134527v1","assemblyStatus":"current","assemblyType":"haploid","releaseDate":"2023-09-06","sequencingTech":"Illumina","submitter":"Institute of Zoology, Guangdong Academy of Sciences, Microbial Pathogenic Ecology Group"},"assemblyStats":{"contigL50":1,"contigN50":170441,"gcCount":"68770","gcPercent":40.5,"numberOfComponentSequences":1,"numberOfContigs":1,"numberOfScaffolds":1,"scaffoldL50":1,"scaffoldN50":170441,"totalNumberOfChromosomes":1,"totalSequenceLength":"170441","totalUngappedLength":"170441"},"currentAccession":"GCA_031345275.1","organism":{"organismName":"Escherichia phage pEC-M719-6WT.2","taxId":3056221},"sourceDatabase":"SOURCE_DATABASE_GENBANK"}
{"accession":"GCA_031345285.1","annotationInfo":{"name":"Annotation submitted by PSCBR RAS, IBPM RAS","provider":"PSCBR RAS, IBPM RAS","releaseDate":"2023-09-11","stats":{"geneCounts":{"proteinCoding":268,"total":268}}},"assemblyInfo":{"assemblyLevel":"Complete Genome","assemblyMethod":"SPAdes v. 3.3","assemblyName":"ASM3134528v1","assemblyStatus":"current","assemblyType":"haploid","releaseDate":"2023-09-06","sequencingTech":"Illumina","submitter":"PSCBR RAS, IBPM RAS"},"assemblyStats":{"contigL50":1,"contigN50":163664,"gcCount":"66353","gcPercent":40.5,"numberOfComponentSequences":1,"numberOfContigs":1,"numberOfScaffolds":1,"scaffoldL50":1,"scaffoldN50":163664,"totalNumberOfChromosomes":1,"totalSequenceLength":"163664","totalUngappedLength":"163664"},"currentAccession":"GCA_031345285.1","organism":{"organismName":"Escherichia phage MIZ6","taxId":3061986},"sourceDatabase":"SOURCE_DATABASE_GENBANK"}
{"accession":"GCA_031470345.1","assemblyInfo":{"assemblyLevel":"Complete Genome","assemblyMethod":"MEGAHIT v. 1.2.9","assemblyName":"ASM3147034v1","assemblyStatus":"current","assemblyType":"haploid","releaseDate":"2023-08-30","sequencingTech":"Illumina","submitter":"ADU Recombinant DNA and Recombinant Protein Center (REDPROM), Aydin Adnan Menderes University"},"assemblyStats":{"contigL50":1,"contigN50":167690,"gcCount":"59186","gcPercent":35.5,"numberOfComponentSequences":1,"numberOfContigs":1,"numberOfScaffolds":1,"scaffoldL50":1,"scaffoldN50":167690,"totalNumberOfChromosomes":1,"totalSequenceLength":"167690","totalUngappedLength":"167690"},"currentAccession":"GCA_031470345.1","organism":{"organismName":"Escherichia phage KK4","taxId":3072189},"sourceDatabase":"SOURCE_DATABASE_GENBANK"}
{"accession":"GCA_031470365.1","assemblyInfo":{"assemblyLevel":"Complete Genome","assemblyMethod":"SPAdes v. 3.13.0","assemblyName":"ASM3147036v1","assemblyStatus":"current","assemblyType":"haploid","releaseDate":"2023-08-29","sequencingTech":"Illumina","submitter":"Nstitute of Animal Science and Veterinary Medicine, Shandong Academy of Agricultural Sciences"},"assemblyStats":{"contigL50":1,"contigN50":39837,"gcCount":"19253","gcPercent":48.5,"numberOfComponentSequences":1,"numberOfContigs":1,"numberOfScaffolds":1,"scaffoldL50":1,"scaffoldN50":39837,"totalNumberOfChromosomes":1,"totalSequenceLength":"39837","totalUngappedLength":"39837"},"currentAccession":"GCA_031470365.1","organism":{"organismName":"Escherichia phage pO103","taxId":3072192},"sourceDatabase":"SOURCE_DATABASE_GENBANK"}
{"accession":"GCA_031470405.1","assemblyInfo":{"assemblyLevel":"Complete Genome","assemblyMethod":"SPAdes v. 3.13.0","assemblyName":"ASM3147040v1","assemblyStatus":"current","assemblyType":"haploid","releaseDate":"2023-08-29","sequencingTech":"Illumina","submitter":"Nstitute of Animal Science and Veterinary Medicine, Shandong Academy of Agricultural Sciences"},"assemblyStats":{"contigL50":1,"contigN50":40444,"gcCount":"19676","gcPercent":48.5,"numberOfComponentSequences":1,"numberOfContigs":1,"numberOfScaffolds":1,"scaffoldL50":1,"scaffoldN50":40444,"totalNumberOfChromosomes":1,"totalSequenceLength":"40444","totalUngappedLength":"40444"},"currentAccession":"GCA_031470405.1","organism":{"organismName":"Escherichia phage pO111","taxId":3072193},"sourceDatabase":"SOURCE_DATABASE_GENBANK"}
{"accession":"GCA_031470475.1","assemblyInfo":{"assemblyLevel":"Complete Genome","assemblyMethod":"SPAdes v. 3.13.0","assemblyName":"ASM3147047v1","assemblyStatus":"current","assemblyType":"haploid","releaseDate":"2023-08-29","sequencingTech":"Illumina","submitter":"Institute of Animal Science and Veterinary Medicine, Shandong Academy of Agricultural Sciences"},"assemblyStats":{"contigL50":1,"contigN50":39650,"gcCount":"19741","gcPercent":50.0,"numberOfComponentSequences":1,"numberOfContigs":1,"numberOfScaffolds":1,"scaffoldL50":1,"scaffoldN50":39650,"totalNumberOfChromosomes":1,"totalSequenceLength":"39650","totalUngappedLength":"39650"},"currentAccession":"GCA_031470475.1","organism":{"organismName":"Escherichia phage pO91","taxId":3072194},"sourceDatabase":"SOURCE_DATABASE_GENBANK"}
{"accession":"GCA_031834155.1","annotationInfo":{"name":"Annotation submitted by PSCBR RAS, IBPM RAS","provider":"PSCBR RAS, IBPM RAS","releaseDate":"2023-09-20","stats":{"geneCounts":{"proteinCoding":267,"total":267}}},"assemblyInfo":{"assemblyLevel":"Complete Genome","assemblyMethod":"SPAdes v. 3.3","assemblyName":"ASM3183415v1","assemblyStatus":"current","assemblyType":"haploid","releaseDate":"2023-09-15","sequencingTech":"Illumina","submitter":"PSCBR RAS, IBPM RAS"},"assemblyStats":{"contigL50":1,"contigN50":165509,"gcCount":"66797","gcPercent":40.5,"numberOfComponentSequences":1,"numberOfContigs":1,"numberOfScaffolds":1,"scaffoldL50":1,"scaffoldN50":165509,"totalNumberOfChromosomes":1,"totalSequenceLength":"165509","totalUngappedLength":"165509"},"currentAccession":"GCA_031834155.1","organism":{"organismName":"Escherichia phage MIZ4","taxId":3138943},"sourceDatabase":"SOURCE_DATABASE_GENBANK"}
{"accession":"GCA_031834165.1","annotationInfo":{"name":"Annotation submitted by PSCBR RAS, IBPM RAS","provider":"PSCBR RAS, IBPM RAS","releaseDate":"2023-09-20","stats":{"geneCounts":{"proteinCoding":267,"total":267}}},"assemblyInfo":{"assemblyLevel":"Complete Genome","assemblyMethod":"SPAdes v. 3.3","assemblyName":"ASM3183416v1","assemblyStatus":"current","assemblyType":"haploid","releaseDate":"2023-09-15","sequencingTech":"Illumina","submitter":"PSCBR RAS, IBPM RAS"},"assemblyStats":{"contigL50":1,"contigN50":165508,"gcCount":"66797","gcPercent":40.5,"numberOfComponentSequences":1,"numberOfContigs":1,"numberOfScaffolds":1,"scaffoldL50":1,"scaffoldN50":165508,"totalNumberOfChromosomes":1,"totalSequenceLength":"165508","totalUngappedLength":"165508"},"currentAccession":"GCA_031834165.1","organism":{"organismName":"Escherichia phage MIZ5","taxId":3138944},"sourceDatabase":"SOURCE_DATABASE_GENBANK"}
{"accession":"GCA_031834305.1","annotationInfo":{"name":"Annotation submitted by PSCBR RAS, IBPM RAS","provider":"PSCBR RAS, IBPM RAS","releaseDate":"2023-09-20","stats":{"geneCounts":{"proteinCoding":268,"total":268}}},"assemblyInfo":{"assemblyLevel":"Complete Genome","assemblyName":"ASM3183430v1","assemblyStatus":"current","assemblyType":"haploid","releaseDate":"2023-09-15","submitter":"PSCBR RAS, IBPM RAS"},"assemblyStats":{"contigL50":1,"contigN50":163666,"gcCount":"66354","gcPercent":40.5,"numberOfComponentSequences":1,"numberOfContigs":1,"numberOfScaffolds":1,"scaffoldL50":1,"scaffoldN50":163666,"totalNumberOfChromosomes":1,"totalSequenceLength":"163666","totalUngappedLength":"163666"},"currentAccession":"GCA_031834305.1","organism":{"organismName":"Escherichia phage MIZ2","taxId":3138941},"sourceDatabase":"SOURCE_DATABASE_GENBANK"}
{"accession":"GCA_031834315.1","annotationInfo":{"name":"Annotation submitted by PSCBR RAS, IBPM RAS","provider":"PSCBR RAS, IBPM RAS","releaseDate":"2023-09-20","stats":{"geneCounts":{"proteinCoding":268,"total":268}}},"assemblyInfo":{"assemblyLevel":"Complete Genome","assemblyMethod":"SPAdes v. 3.3","assemblyName":"ASM3183431v1","assemblyStatus":"current","assemblyType":"haploid","releaseDate":"2023-09-15","sequencingTech":"Illumina","submitter":"PSCBR RAS, IBPM RAS"},"assemblyStats":{"contigL50":1,"contigN50":163664,"gcCount":"66354","gcPercent":40.5,"numberOfComponentSequences":1,"numberOfContigs":1,"numberOfScaffolds":1,"scaffoldL50":1,"scaffoldN50":163664,"totalNumberOfChromosomes":1,"totalSequenceLength":"163664","totalUngappedLength":"163664"},"currentAccession":"GCA_031834315.1","organism":{"organismName":"Escherichia phage MIZ3","taxId":3138942},"sourceDatabase":"SOURCE_DATABASE_GENBANK"}
{"accession":"GCA_032255905.1","assemblyInfo":{"assemblyLevel":"Complete Genome","assemblyMethod":"denovo v. 2023","assemblyName":"ASM3225590v1","assemblyStatus":"current","assemblyType":"haploid","releaseDate":"2023-09-26","sequencingTech":"Illumina; Sanger dideoxy sequencing","submitter":"College of Veterinary Medicine, China Agricultural University"},"assemblyStats":{"contigL50":1,"contigN50":74752,"gcCount":"31447","gcPercent":42.0,"numberOfComponentSequences":1,"numberOfContigs":1,"numberOfScaffolds":1,"scaffoldL50":1,"scaffoldN50":74752,"totalNumberOfChromosomes":1,"totalSequenceLength":"74752","totalUngappedLength":"74752"},"currentAccession":"GCA_032255905.1","organism":{"organismName":"Escherichia phage SDYTW1-F1-2-2_3","taxId":3073059},"sourceDatabase":"SOURCE_DATABASE_GENBANK"}
{"accession":"GCA_032255935.1","assemblyInfo":{"assemblyLevel":"Complete Genome","assemblyMethod":"Unicycler v. 2.1","assemblyName":"ASM3225593v1","assemblyStatus":"current","assemblyType":"haploid","releaseDate":"2023-09-26","sequencingTech":"Illumina","submitter":"School of Health Science and Engineering, University of Shanghai for Science and Technology"},"assemblyStats":{"contigL50":1,"contigN50":89240,"gcCount":"42046","gcPercent":47.0,"numberOfComponentSequences":1,"numberOfContigs":1,"numberOfScaffolds":1,"scaffoldL50":1,"scaffoldN50":89240,"totalNumberOfChromosomes":1,"totalSequenceLength":"89240","totalUngappedLength":"89240"},"currentAccession":"GCA_032255935.1","organism":{"organismName":"Escherichia phage phi456","taxId":3075925},"sourceDatabase":"SOURCE_DATABASE_GENBANK"}
{"accession":"GCA_032446245.1","annotationInfo":{"name":"Annotation submitted by Department of Biochemistry and Biophysics, Center for Phage Technology, Texas A&M University","provider":"Department of Biochemistry and Biophysics, Center for Phage Technology, Texas A&M University","releaseDate":"2023-10-02","stats":{"geneCounts":{"nonCoding":6,"other":1,"proteinCoding":232,"total":239}}},"assemblyInfo":{"assemblyLevel":"Complete Genome","assemblyMethod":"SPAdes v. 3.12.0","assemblyName":"ASM3244624v1","assemblyStatus":"current","assemblyType":"haploid","releaseDate":"2023-09-27","sequencingTech":"Illumina","submitter":"Department of Biochemistry and Biophysics, Center for Phage Technology, Texas A&M University"},"assemblyStats":{"contigL50":1,"contigN50":140513,"gcCount":"61228","gcPercent":43.5,"numberOfComponentSequences":1,"numberOfContigs":1,"numberOfScaffolds":1,"scaffoldL50":1,"scaffoldN50":140513,"totalNumberOfChromosomes":1,"totalSequenceLength":"140513","totalUngappedLength":"140513"},"currentAccession":"GCA_032446245.1","organism":{"organismName":"Escherichia phage Mangalyan","taxId":3075443},"sourceDatabase":"SOURCE_DATABASE_GENBANK"}
{"accession":"GCA_032446455.1","annotationInfo":{"name":"Annotation submitted by Biological Sciences, SRM University AP","provider":"Biological Sciences, SRM University AP","releaseDate":"2023-10-03","stats":{"geneCounts":{"proteinCoding":61,"total":61}}},"assemblyInfo":{"assemblyLevel":"Complete Genome","assemblyMethod":"Spades v. 3.11.1","assemblyName":"ASM3244645v1","assemblyStatus":"current","assemblyType":"haploid","releaseDate":"2023-09-28","sequencingTech":"Illumina","submitter":"Biological Sciences, SRM University AP"},"assemblyStats":{"contigL50":1,"contigN50":33766,"gcCount":"12692","gcPercent":37.5,"numberOfComponentSequences":1,"numberOfContigs":1,"numberOfScaffolds":1,"scaffoldL50":1,"scaffoldN50":33766,"totalNumberOfChromosomes":1,"totalSequenceLength":"33766","totalUngappedLength":"33766"},"currentAccession":"GCA_032446455.1","organism":{"organismName":"Escherichia phage PCM001","taxId":3076816},"sourceDatabase":"SOURCE_DATABASE_GENBANK"}
{"accession":"GCA_032446475.1","annotationInfo":{"name":"Annotation submitted by Biological Sciences, SRM University AP","provider":"Biological Sciences, SRM University AP","releaseDate":"2023-10-03","stats":{"geneCounts":{"nonCoding":7,"proteinCoding":585,"total":592}}},"assemblyInfo":{"assemblyLevel":"Complete Genome","assemblyMethod":"Spades v. 3.11.1","assemblyName":"ASM3244647v1","assemblyStatus":"current","assemblyType":"haploid","releaseDate":"2023-09-28","sequencingTech":"Illumina","submitter":"Biological Sciences, SRM University AP"},"assemblyStats":{"contigL50":1,"contigN50":350079,"gcCount":"119358","gcPercent":34.0,"numberOfComponentSequences":1,"numberOfContigs":1,"numberOfScaffolds":1,"scaffoldL50":1,"scaffoldN50":350079,"totalNumberOfChromosomes":1,"totalSequenceLength":"350079","totalUngappedLength":"350079"},"currentAccession":"GCA_032446475.1","organism":{"organismName":"Escherichia phage Sharanji","taxId":3076819},"sourceDatabase":"SOURCE_DATABASE_GENBANK"}
{"accession":"GCA_032460465.1","assemblyInfo":{"assemblyLevel":"Complete Genome","assemblyMethod":"SPADES v. MAY 2023","assemblyName":"ASM3246046v1","assemblyStatus":"current","assemblyType":"haploid","releaseDate":"2023-10-06","sequencingTech":"Illumina","submitter":"Pathology, University of California San Diego"},"assemblyStats":{"contigL50":1,"contigN50":166167,"gcCount":"58827","gcPercent":35.5,"numberOfComponentSequences":1,"numberOfContigs":1,"numberOfScaffolds":1,"scaffoldL50":1,"scaffoldN50":166167,"totalNumberOfChromosomes":1,"totalSequenceLength":"166167","totalUngappedLength":"166167"},"currentAccession":"GCA_032460465.1","organism":{"organismName":"Escherichia phage L14","taxId":3046821},"sourceDatabase":"SOURCE_DATABASE_GENBANK"}
{"accession":"GCA_033565685.1","assemblyInfo":{"assemblyLevel":"Complete Genome","assemblyMethod":"Fast-Plast v. 1.2.6","assemblyName":"ASM3356568v1","assemblyStatus":"current","assemblyType":"haploid","releaseDate":"2023-11-07","sequencingTech":"Illumina","submitter":"Huazhong Agricultural University, College of Veterinary Medicine"},"assemblyStats":{"contigL50":1,"contigN50":171908,"gcCount":"67942","gcPercent":39.5,"numberOfComponentSequences":1,"numberOfContigs":1,"numberOfScaffolds":1,"scaffoldL50":1,"scaffoldN50":171908,"totalNumberOfChromosomes":1,"totalSequenceLength":"171908","totalUngappedLength":"171908"},"currentAccession":"GCA_033565685.1","organism":{"organismName":"Escherichia phage LQ5","taxId":3090778},"sourceDatabase":"SOURCE_DATABASE_GENBANK"}
{"accession":"GCA_033967725.1","annotationInfo":{"name":"Annotation submitted by Atma Jaya Catholic University, Biotechnology Faculty","provider":"Atma Jaya Catholic University, Biotechnology Faculty","releaseDate":"2023-11-27","stats":{"geneCounts":{"nonCoding":10,"proteinCoding":305,"total":315}}},"assemblyInfo":{"assemblyLevel":"Complete Genome","assemblyMethod":"Shovill v. 1.1.0","assemblyName":"ASM3396772v1","assemblyStatus":"current","assemblyType":"haploid","releaseDate":"2023-11-22","sequencingTech":"MGI DNB-SEQ G400 PE-150","submitter":"Atma Jaya Catholic University, Biotechnology Faculty"},"assemblyStats":{"contigL50":1,"contigN50":149880,"gcCount":"58643","gcPercent":39.0,"numberOfComponentSequences":1,"numberOfContigs":1,"numberOfScaffolds":1,"scaffoldL50":1,"scaffoldN50":149880,"totalNumberOfChromosomes":1,"totalSequenceLength":"149880","totalUngappedLength":"149880"},"currentAccession":"GCA_033967725.1","organism":{"organismName":"Escherichia phage ETEC-TG","taxId":3093940},"sourceDatabase":"SOURCE_DATABASE_GENBANK"}
{"accession":"GCA_033967835.1","annotationInfo":{"name":"Annotation submitted by Departement de Biochimie, de Microbiologie et de Bio-Informatique Faculte, Universite Laval","provider":"Departement de Biochimie, de Microbiologie et de Bio-Informatique Faculte, Universite Laval","releaseDate":"2023-11-26","stats":{"geneCounts":{"proteinCoding":276,"total":276}}},"assemblyInfo":{"assemblyLevel":"Complete Genome","assemblyName":"ASM3396783v1","assemblyStatus":"current","assemblyType":"haploid","releaseDate":"2023-11-21","submitter":"Departement de Biochimie, de Microbiologie et de Bio-Informatique Faculte, Universite Laval"},"assemblyStats":{"contigL50":1,"contigN50":169193,"gcCount":"59991","gcPercent":35.5,"numberOfComponentSequences":1,"numberOfContigs":1,"numberOfScaffolds":1,"scaffoldL50":1,"scaffoldN50":169193,"totalNumberOfChromosomes":1,"totalSequenceLength":"169193","totalUngappedLength":"169193"},"currentAccession":"GCA_033967835.1","organism":{"organismName":"Escherichia phage JoYop","taxId":3093947},"sourceDatabase":"SOURCE_DATABASE_GENBANK"}
{"accession":"GCA_034764225.1","assemblyInfo":{"assemblyLevel":"Complete Genome","assemblyMethod":"Plasmid SPAdes v. 3.13.2","assemblyName":"ASM3476422v1","assemblyStatus":"current","assemblyType":"haploid","releaseDate":"2023-12-21","sequencingTech":"Illumina","submitter":"Department of Biosciences, Comsats University Islamabad (CUI) Pakistan"},"assemblyStats":{"contigL50":1,"contigN50":37572,"gcCount":"19038","gcPercent":50.5,"numberOfComponentSequences":1,"numberOfContigs":1,"numberOfScaffolds":1,"scaffoldL50":1,"scaffoldN50":37572,"totalNumberOfChromosomes":1,"totalSequenceLength":"37572","totalUngappedLength":"37572"},"currentAccession":"GCA_034764225.1","organism":{"organismName":"Escherichia phage SKA5","taxId":3093925},"sourceDatabase":"SOURCE_DATABASE_GENBANK"}
{"accession":"GCA_034857165.1","assemblyInfo":{"assemblyLevel":"Complete Genome","assemblyMethod":"SOAPdenovo v. 2.04","assemblyName":"ASM3485716v1","assemblyStatus":"current","assemblyType":"haploid","releaseDate":"2023-10-06","sequencingTech":"Illumina","submitter":"Institute of Microbe and Host Health, Linyi University"},"assemblyStats":{"contigL50":1,"contigN50":57025,"gcCount":"25511","gcPercent":44.5,"numberOfComponentSequences":1,"numberOfContigs":1,"numberOfScaffolds":1,"scaffoldL50":1,"scaffoldN50":57025,"totalNumberOfChromosomes":1,"totalSequenceLength":"57025","totalUngappedLength":"57025"},"currentAccession":"GCA_034857165.1","organism":{"organismName":"Escherichia phage PLYYY01","taxId":3073016},"sourceDatabase":"SOURCE_DATABASE_GENBANK"}
{"accession":"GCA_034857675.1","annotationInfo":{"name":"Annotation submitted by Center for Molecular and Cellular Biology, Skolkovo Institute of Science and Technology","provider":"Center for Molecular and Cellular Biology, Skolkovo Institute of Science and Technology","releaseDate":"2023-10-11","stats":{"geneCounts":{"proteinCoding":46,"total":46}}},"assemblyInfo":{"assemblyLevel":"Complete Genome","assemblyMethod":"Unicycler v. 0.5.0","assemblyName":"ASM3485767v1","assemblyStatus":"current","assemblyType":"haploid","releaseDate":"2023-10-06","sequencingTech":"MGI (DNBSEQ-G400)","submitter":"Center for Molecular and Cellular Biology, Skolkovo Institute of Science and Technology"},"assemblyStats":{"contigL50":1,"contigN50":39368,"gcCount":"19863","gcPercent":50.5,"numberOfComponentSequences":1,"numberOfContigs":1,"numberOfScaffolds":1,"scaffoldL50":1,"scaffoldN50":39368,"totalNumberOfChromosomes":1,"totalSequenceLength":"39368","totalUngappedLength":"39368"},"currentAccession":"GCA_034857675.1","organism":{"organismName":"Escherichia phage Sekstaphage-1","taxId":3076820},"sourceDatabase":"SOURCE_DATABASE_GENBANK"}
{"accession":"GCA_035091275.1","assemblyInfo":{"assemblyLevel":"Complete Genome","assemblyName":"ASM3509127v1","assemblyStatus":"current","assemblyType":"haploid","releaseDate":"2023-12-28","submitter":"School of Energy and Environmental Engineering, University of Science and Technology Beijing"},"assemblyStats":{"contigL50":1,"contigN50":5490,"gcCount":"2551","gcPercent":46.5,"numberOfComponentSequences":1,"numberOfContigs":1,"numberOfScaffolds":1,"scaffoldL50":1,"scaffoldN50":5490,"totalNumberOfChromosomes":1,"totalSequenceLength":"5490","totalUngappedLength":"5490"},"currentAccession":"GCA_035091275.1","organism":{"organismName":"Escherichia phage MG1","taxId":3110777},"sourceDatabase":"SOURCE_DATABASE_GENBANK"}
{"accession":"GCA_035134845.1","annotationInfo":{"name":"Annotation submitted by Department of Health Sciences and Technology, Institute of Food, Nutrition and Health, ETH Zurich","provider":"Department of Health Sciences and Technology, Institute of Food, Nutrition and Health, ETH Zurich","releaseDate":"2024-01-03","stats":{"geneCounts":{"proteinCoding":58,"total":58}}},"assemblyInfo":{"assemblyLevel":"Complete Genome","assemblyMethod":"Geneious v. 2023.2.1","assemblyName":"ASM3513484v1","assemblyStatus":"current","assemblyType":"haploid","releaseDate":"2023-12-29","sequencingTech":"Illumina","submitter":"Department of Health Sciences and Technology, Institute of Food, Nutrition and Health, ETH Zurich"},"assemblyStats":{"contigL50":1,"contigN50":42805,"gcCount":"22967","gcPercent":53.5,"numberOfComponentSequences":1,"numberOfContigs":1,"numberOfScaffolds":1,"scaffoldL50":1,"scaffoldN50":42805,"totalNumberOfChromosomes":1,"totalSequenceLength":"42805","totalUngappedLength":"42805"},"currentAccession":"GCA_035134845.1","organism":{"organismName":"Escherichia phage Shy","taxId":3109404},"sourceDatabase":"SOURCE_DATABASE_GENBANK"}
{"accession":"GCA_035208575.1","assemblyInfo":{"assemblyLevel":"Complete Genome","assemblyMethod":"SOAP denovo v. 2.04; Abyss v. 1.3.7; SPAdes v. 3.10.0","assemblyName":"ASM3520857v1","assemblyStatus":"current","assemblyType":"haploid","releaseDate":"2024-01-02","sequencingTech":"Illumina","submitter":"Biological Engineering, Tianjin University of Science and Technology"},"assemblyStats":{"contigL50":1,"contigN50":44857,"gcCount":"19747","gcPercent":44.0,"numberOfComponentSequences":1,"numberOfContigs":1,"numberOfScaffolds":1,"scaffoldL50":1,"scaffoldN50":44857,"totalNumberOfChromosomes":1,"totalSequenceLength":"44857","totalUngappedLength":"44857"},"currentAccession":"GCA_035208575.1","organism":{"organismName":"Escherichia phage phiA2-1","taxId":3110554},"sourceDatabase":"SOURCE_DATABASE_GENBANK"}
{"accession":"GCA_035208635.1","assemblyInfo":{"assemblyLevel":"Complete Genome","assemblyMethod":"SOAP denovo v. 2.04; SPAdes v. 3.10.0; ABySS v. 1.3.7","assemblyName":"ASM3520863v1","assemblyStatus":"current","assemblyType":"haploid","releaseDate":"2024-01-02","sequencingTech":"Illumina","submitter":"Biological Engineering, Tianjin University of Science and Technology"},"assemblyStats":{"contigL50":1,"contigN50":49337,"gcCount":"22393","gcPercent":45.5,"numberOfComponentSequences":1,"numberOfContigs":1,"numberOfScaffolds":1,"scaffoldL50":1,"scaffoldN50":49337,"totalNumberOfChromosomes":1,"totalSequenceLength":"49337","totalUngappedLength":"49337"},"currentAccession":"GCA_035208635.1","organism":{"organismName":"Escherichia phage phiD2-2","taxId":3110555},"sourceDatabase":"SOURCE_DATABASE_GENBANK"}
{"accession":"GCA_035680805.1","annotationInfo":{"name":"Annotation submitted by Department of Food and Nutrition, College of Natural Science, Kookmin University","provider":"Department of Food and Nutrition, College of Natural Science, Kookmin University","releaseDate":"2024-02-16","stats":{"geneCounts":{"nonCoding":11,"proteinCoding":267,"total":278}}},"assemblyInfo":{"assemblyLevel":"Complete Genome","assemblyMethod":"SKESA v. 2.5.1","assemblyName":"ASM3568080v1","assemblyStatus":"current","assemblyType":"haploid","releaseDate":"2024-01-10","sequencingTech":"Illumina","submitter":"Department of Food and Nutrition, College of Natural Science, Kookmin University"},"assemblyStats":{"contigL50":1,"contigN50":166981,"gcCount":"59063","gcPercent":35.5,"numberOfComponentSequences":1,"numberOfContigs":1,"numberOfScaffolds":1,"scaffoldL50":1,"scaffoldN50":166981,"totalNumberOfChromosomes":1,"totalSequenceLength":"166981","totalUngappedLength":"166981"},"currentAccession":"GCA_035680805.1","organism":{"organismName":"Escherichia phage JY01","taxId":3110419},"sourceDatabase":"SOURCE_DATABASE_GENBANK"}
{"accession":"GCA_035764635.1","annotationInfo":{"name":"Annotation submitted by Biotechnology Innovation Centre, Rhodes University","provider":"Biotechnology Innovation Centre, Rhodes University","releaseDate":"2024-01-16","stats":{"geneCounts":{"proteinCoding":56,"total":56}}},"assemblyInfo":{"assemblyLevel":"Complete Genome","assemblyMethod":"Genome Detective v. panviral 2.52","assemblyName":"ASM3576463v1","assemblyStatus":"current","assemblyType":"haploid","releaseDate":"2024-01-11","sequencingTech":"Oxford Nanopore MinION","submitter":"Biotechnology Innovation Centre, Rhodes University"},"assemblyStats":{"contigL50":1,"contigN50":48496,"gcCount":"24172","gcPercent":50.0,"numberOfComponentSequences":1,"numberOfContigs":1,"numberOfScaffolds":1,"scaffoldL50":1,"scaffoldN50":48496,"totalNumberOfChromosomes":1,"totalSequenceLength":"48496","totalUngappedLength":"48496"},"currentAccession":"GCA_035764635.1","organism":{"organismName":"Escherichia phage Lambda","taxId":2681611},"sourceDatabase":"SOURCE_DATABASE_GENBANK"}
{"accession":"GCA_036725095.1","assemblyInfo":{"assemblyLevel":"Complete Genome","assemblyMethod":"spades v. 2023-12","assemblyName":"ASM3672509v1","assemblyStatus":"current","assemblyType":"haploid","releaseDate":"2024-02-14","sequencingTech":"Illumina","submitter":"School of Animal Medicine, Nanjing Agricultural University"},"assemblyStats":{"contigL50":1,"contigN50":40500,"gcCount":"19532","gcPercent":48.0,"numberOfComponentSequences":1,"numberOfContigs":1,"numberOfScaffolds":1,"scaffoldL50":1,"scaffoldN50":40500,"totalNumberOfChromosomes":1,"totalSequenceLength":"40500","totalUngappedLength":"40500"},"currentAccession":"GCA_036725095.1","organism":{"organismName":"Escherichia phage P151","taxId":3114921},"sourceDatabase":"SOURCE_DATABASE_GENBANK"}
{"accession":"GCA_036852215.1","assemblyInfo":{"assemblyLevel":"Complete Genome","assemblyMethod":"SPAdes v. 3.15.2","assemblyName":"ASM3685221v1","assemblyStatus":"current","assemblyType":"haploid","releaseDate":"2024-02-16","sequencingTech":"Illumina","submitter":"Department of Food Science and Technology, Division of Applied Food Science Seoul Women's University"},"assemblyStats":{"contigL50":1,"contigN50":88443,"gcCount":"34478","gcPercent":39.0,"numberOfComponentSequences":1,"numberOfContigs":1,"numberOfScaffolds":1,"scaffoldL50":1,"scaffoldN50":88443,"totalNumberOfChromosomes":1,"totalSequenceLength":"88443","totalUngappedLength":"88443"},"currentAccession":"GCA_036852215.1","organism":{"organismName":"Escherichia phage KEP1","taxId":3113729},"sourceDatabase":"SOURCE_DATABASE_GENBANK"}
{"accession":"GCA_036852225.1","assemblyInfo":{"assemblyLevel":"Complete Genome","assemblyMethod":"SPAdes v. 3.15.2","assemblyName":"ASM3685222v1","assemblyStatus":"current","assemblyType":"haploid","releaseDate":"2024-02-16","sequencingTech":"Illumina","submitter":"Department of Food Science and Technology, Division of Applied Food Science Seoul Women's University"},"assemblyStats":{"contigL50":1,"contigN50":85854,"gcCount":"33271","gcPercent":39.0,"numberOfComponentSequences":1,"numberOfContigs":1,"numberOfScaffolds":1,"scaffoldL50":1,"scaffoldN50":85854,"totalNumberOfChromosomes":1,"totalSequenceLength":"85854","totalUngappedLength":"85854"},"currentAccession":"GCA_036852225.1","organism":{"organismName":"Escherichia phage KEP2","taxId":3113730},"sourceDatabase":"SOURCE_DATABASE_GENBANK"}
{"accession":"GCA_036852235.1","assemblyInfo":{"assemblyLevel":"Complete Genome","assemblyMethod":"SPAdes v. 3.15.2","assemblyName":"ASM3685223v1","assemblyStatus":"current","assemblyType":"haploid","releaseDate":"2024-02-16","sequencingTech":"Illumina","submitter":"Department of Food Science and Technology, Division of Applied Food Science Seoul Women's University"},"assemblyStats":{"contigL50":1,"contigN50":88314,"gcCount":"34466","gcPercent":39.0,"numberOfComponentSequences":1,"numberOfContigs":1,"numberOfScaffolds":1,"scaffoldL50":1,"scaffoldN50":88314,"totalNumberOfChromosomes":1,"totalSequenceLength":"88314","totalUngappedLength":"88314"},"currentAccession":"GCA_036852235.1","organism":{"organismName":"Escherichia phage KEP3","taxId":3113731},"sourceDatabase":"SOURCE_DATABASE_GENBANK"}
{"accession":"GCA_036852245.1","assemblyInfo":{"assemblyLevel":"Complete Genome","assemblyMethod":"SPAdes v. 3.15.2","assemblyName":"ASM3685224v1","assemblyStatus":"current","assemblyType":"haploid","releaseDate":"2024-02-16","sequencingTech":"Illumina","submitter":"Department of Food Science and Technology, Division of Applied Food Science Seoul Women's University"},"assemblyStats":{"contigL50":1,"contigN50":156357,"gcCount":"70057","gcPercent":45.0,"numberOfComponentSequences":1,"numberOfContigs":1,"numberOfScaffolds":1,"scaffoldL50":1,"scaffoldN50":156357,"totalNumberOfChromosomes":1,"totalSequenceLength":"156357","totalUngappedLength":"156357"},"currentAccession":"GCA_036852245.1","organism":{"organismName":"Escherichia phage KEP4","taxId":3113732},"sourceDatabase":"SOURCE_DATABASE_GENBANK"}
{"accession":"GCA_036979535.1","assemblyInfo":{"assemblyLevel":"Complete Genome","assemblyMethod":"Spades v. 3.15","assemblyName":"ASM3697953v1","assemblyStatus":"current","assemblyType":"haploid","releaseDate":"2024-02-23","sequencingTech":"Illumina","submitter":"Veterinary Medicine, Nanjing Agricultural University"},"assemblyStats":{"contigL50":1,"contigN50":53383,"gcCount":"23314","gcPercent":43.5,"numberOfComponentSequences":1,"numberOfContigs":1,"numberOfScaffolds":1,"scaffoldL50":1,"scaffoldN50":53383,"totalNumberOfChromosomes":1,"totalSequenceLength":"53383","totalUngappedLength":"53383"},"currentAccession":"GCA_036979535.1","organism":{"organismName":"Escherichia phage FXie-2024a","taxId":3123109},"sourceDatabase":"SOURCE_DATABASE_GENBANK"}
{"accession":"GCA_037061525.1","annotationInfo":{"name":"Annotation submitted by Faculty of Health and Life Sciences, University of Exeter","provider":"Faculty of Health and Life Sciences, University of Exeter","releaseDate":"2024-03-04","stats":{"geneCounts":{"other":1,"proteinCoding":99,"total":100}}},"assemblyInfo":{"assemblyLevel":"Complete Genome","assemblyMethod":"Unicycler v. 0.5.0","assemblyName":"ASM3706152v1","assemblyStatus":"current","assemblyType":"haploid","bioprojectAccession":"PRJNA993854","bioprojectLineage":[{"bioprojects":[{"accession":"PRJNA993854","title":"Bacteriophage sp. Genome sequencing and assembly"}]}],"biosample":{"accession":"SAMN38378285","attributes":[{"name":"strain","value":"Warwickvirus exequaycolii"},{"name":"collection_date","value":"2021-12"},{"name":"env_broad_scale","value":"freshwater biome [ENVO:00000873]"},{"name":"env_local_scale","value":"freshwater biome [ENVO:00000873]"},{"name":"env_medium","value":"freshwater biome [ENVO:00000873]"},{"name":"geo_loc_name","value":"United Kingdom"},{"name":"isol_growth_condt","value":"missing"},{"name":"lat_lon","value":"50.72 N 3.53 W"},{"name":"propagation","value":"lytic"},{"name":"host","value":"Escherichia coli"}],"bioprojects":[{"accession":"PRJNA993854"}],"description":{"comment":"Keywords: GSC:MIxS;MIGS:6.0","organism":{"organismName":"Escherichia phage ExeQuayColi","taxId":3098269},"title":"MIGS Viral sample from Escherichia phage ExeQuayColi"},"lastUpdated":"2024-03-08T10:54:15.760","models":["MIGS.vi"],"owner":{"contacts":[{}],"name":"University of Exeter"},"package":"MIGS.vi.6.0","publicationDate":"2024-03-08T10:54:15.760","sampleIds":[{"label":"Sample name","value":"CPL00121"},{"db":"SRA","value":"SRS19784677"}],"status":{"status":"live","when":"2024-03-08T10:54:15.760"},"submissionDate":"2023-11-23T03:33:06.940"},"releaseDate":"2024-02-22","sequencingTech":"Illumina","submitter":"Faculty of Health and Life Sciences, University of Exeter"},"assemblyStats":{"contigL50":1,"contigN50":51258,"gcCount":"22947","gcPercent":45.0,"numberOfComponentSequences":1,"numberOfContigs":1,"numberOfScaffolds":1,"scaffoldL50":1,"scaffoldN50":51258,"totalNumberOfChromosomes":1,"totalSequenceLength":"51258","totalUngappedLength":"51258"},"currentAccession":"GCA_037061525.1","organism":{"organismName":"Escherichia phage ExeQuayColi","taxId":3098269},"sourceDatabase":"SOURCE_DATABASE_GENBANK"}
{"accession":"GCA_037061585.1","annotationInfo":{"name":"Annotation submitted by Faculty of Health and Life Sciences, University of Exeter","provider":"Faculty of Health and Life Sciences, University of Exeter","releaseDate":"2024-03-04","stats":{"geneCounts":{"proteinCoding":97,"total":97}}},"assemblyInfo":{"assemblyLevel":"Complete Genome","assemblyMethod":"Unicycler v. 0.5.0","assemblyName":"ASM3706158v1","assemblyStatus":"current","assemblyType":"haploid","bioprojectAccession":"PRJNA993854","bioprojectLineage":[{"bioprojects":[{"accession":"PRJNA993854","title":"Bacteriophage sp. Genome sequencing and assembly"}]}],"biosample":{"accession":"SAMN38378295","attributes":[{"name":"strain","value":"Warwickvirus matmarii"},{"name":"collection_date","value":"2021-06"},{"name":"env_broad_scale","value":"sea water [ENVO:00002149]"},{"name":"env_local_scale","value":"sea water [ENVO:00002149]"},{"name":"env_medium","value":"sea water [ENVO:00002149]"},{"name":"geo_loc_name","value":"United Kingdom"},{"name":"isol_growth_condt","value":"missing"},{"name":"lat_lon","value":"51.13 N 2.99 W"},{"name":"propagation","value":"lytic"},{"name":"host","value":"Escherichia coli"}],"bioprojects":[{"accession":"PRJNA993854"}],"description":{"comment":"Keywords: GSC:MIxS;MIGS:6.0","organism":{"organismName":"Escherichia phage MatMar","taxId":3098278},"title":"MIGS Viral sample from Escherichia phage MatMar"},"lastUpdated":"2024-03-08T10:54:15.867","models":["MIGS.vi"],"owner":{"contacts":[{}],"name":"University of Exeter"},"package":"MIGS.vi.6.0","publicationDate":"2024-03-08T10:54:15.867","sampleIds":[{"label":"Sample name","value":"CPL00168"},{"db":"SRA","value":"SRS19784688"}],"status":{"status":"live","when":"2024-03-08T10:54:15.867"},"submissionDate":"2023-11-23T03:33:07.087"},"releaseDate":"2024-02-22","sequencingTech":"Illumina","submitter":"Faculty of Health and Life Sciences, University of Exeter"},"assemblyStats":{"contigL50":1,"contigN50":50761,"gcCount":"23240","gcPercent":46.0,"numberOfComponentSequences":1,"numberOfContigs":1,"numberOfScaffolds":1,"scaffoldL50":1,"scaffoldN50":50761,"totalNumberOfChromosomes":1,"totalSequenceLength":"50761","totalUngappedLength":"50761"},"currentAccession":"GCA_037061585.1","organism":{"organismName":"Escherichia phage MatMar","taxId":3098278},"sourceDatabase":"SOURCE_DATABASE_GENBANK"}
{"accession":"GCA_037061605.1","annotationInfo":{"name":"Annotation submitted by Faculty of Health and Life Sciences, University of Exeter","provider":"Faculty of Health and Life Sciences, University of Exeter","releaseDate":"2024-03-04","stats":{"geneCounts":{"other":1,"proteinCoding":283,"total":284}}},"assemblyInfo":{"assemblyLevel":"Complete Genome","assemblyMethod":"Unicycler v. 0.5.0","assemblyName":"ASM3706160v1","assemblyStatus":"current","assemblyType":"haploid","bioprojectAccession":"PRJNA993854","bioprojectLineage":[{"bioprojects":[{"accession":"PRJNA993854","title":"Bacteriophage sp. Genome sequencing and assembly"}]}],"biosample":{"accession":"SAMN38378298","attributes":[{"name":"strain","value":"Krischvirus goldensnickerii"},{"name":"collection_date","value":"2021-12"},{"name":"env_broad_scale","value":"freshwater biome [ENVO:00000873]"},{"name":"env_local_scale","value":"freshwater biome [ENVO:00000873]"},{"name":"env_medium","value":"freshwater biome [ENVO:00000873]"},{"name":"geo_loc_name","value":"United Kingdom"},{"name":"isol_growth_condt","value":"missing"},{"name":"lat_lon","value":"51.08 N 4.06 W"},{"name":"propagation","value":"lytic"},{"name":"host","value":"Escherichia coli"}],"bioprojects":[{"accession":"PRJNA993854"}],"description":{"comment":"Keywords: GSC:MIxS;MIGS:6.0","organism":{"organismName":"Escherichia phage GoldenSnicker","taxId":3098281},"title":"MIGS Viral sample from Escherichia phage GoldenSnicker"},"lastUpdated":"2024-03-08T10:54:15.903","models":["MIGS.vi"],"owner":{"contacts":[{}],"name":"University of Exeter"},"package":"MIGS.vi.6.0","publicationDate":"2024-03-08T10:54:15.903","sampleIds":[{"label":"Sample name","value":"CPL00187"},{"db":"SRA","value":"SRS19784691"}],"status":{"status":"live","when":"2024-03-08T10:54:15.903"},"submissionDate":"2023-11-23T03:33:07.120"},"releaseDate":"2024-02-22","sequencingTech":"Illumina","submitter":"Faculty of Health and Life Sciences, University of Exeter"},"assemblyStats":{"contigL50":1,"contigN50":163470,"gcCount":"66195","gcPercent":40.5,"numberOfComponentSequences":1,"numberOfContigs":1,"numberOfScaffolds":1,"scaffoldL50":1,"scaffoldN50":163470,"totalNumberOfChromosomes":1,"totalSequenceLength":"163470","totalUngappedLength":"163470"},"currentAccession":"GCA_037061605.1","organism":{"organismName":"Escherichia phage GoldenSnicker","taxId":3098281},"sourceDatabase":"SOURCE_DATABASE_GENBANK"}
{"accession":"GCA_037061625.1","annotationInfo":{"name":"Annotation submitted by Faculty of Health and Life Sciences, University of Exeter","provider":"Faculty of Health and Life Sciences, University of Exeter","releaseDate":"2024-03-04","stats":{"geneCounts":{"nonCoding":1,"other":1,"proteinCoding":80,"total":82}}},"assemblyInfo":{"assemblyLevel":"Complete Genome","assemblyMethod":"Unicycler v. 0.5.0","assemblyName":"ASM3706162v1","assemblyStatus":"current","assemblyType":"haploid","bioprojectAccession":"PRJNA993854","bioprojectLineage":[{"bioprojects":[{"accession":"PRJNA993854","title":"Bacteriophage sp. Genome sequencing and assembly"}]}],"biosample":{"accession":"SAMN38378301","attributes":[{"name":"strain","value":"Christensenvirus robrodfortii"},{"name":"collection_date","value":"2021-08"},{"name":"env_broad_scale","value":"freshwater biome [ENVO:00000873]"},{"name":"env_local_scale","value":"freshwater biome [ENVO:00000873]"},{"name":"env_medium","value":"freshwater biome [ENVO:00000873]"},{"name":"geo_loc_name","value":"United Kingdom"},{"name":"isol_growth_condt","value":"missing"},{"name":"lat_lon","value":"50.77 N 3.50 W"},{"name":"propagation","value":"lytic"},{"name":"host","value":"Escherichia coli"}],"bioprojects":[{"accession":"PRJNA993854"}],"description":{"comment":"Keywords: GSC:MIxS;MIGS:6.0","organism":{"organismName":"Escherichia phage RobRod40","taxId":3098284},"title":"MIGS Viral sample from Escherichia phage RobRod40"},"lastUpdated":"2024-03-08T10:54:15.927","models":["MIGS.vi"],"owner":{"contacts":[{}],"name":"University of Exeter"},"package":"MIGS.vi.6.0","publicationDate":"2024-03-08T10:54:15.927","sampleIds":[{"label":"Sample name","value":"CPL00221"},{"db":"SRA","value":"SRS19784694"}],"status":{"status":"live","when":"2024-03-08T10:54:15.927"},"submissionDate":"2023-11-23T03:33:07.160"},"releaseDate":"2024-02-22","sequencingTech":"Illumina","submitter":"Faculty of Health and Life Sciences, University of Exeter"},"assemblyStats":{"contigL50":1,"contigN50":47574,"gcCount":"21199","gcPercent":44.5,"numberOfComponentSequences":1,"numberOfContigs":1,"numberOfScaffolds":1,"scaffoldL50":1,"scaffoldN50":47574,"totalNumberOfChromosomes":1,"totalSequenceLength":"47574","totalUngappedLength":"47574"},"currentAccession":"GCA_037061625.1","organism":{"organismName":"Escherichia phage RobRod40","taxId":3098284},"sourceDatabase":"SOURCE_DATABASE_GENBANK"}
{"accession":"GCA_037061635.1","annotationInfo":{"name":"Annotation submitted by Faculty of Health and Life Sciences, University of Exeter","provider":"Faculty of Health and Life Sciences, University of Exeter","releaseDate":"2024-03-04","stats":{"geneCounts":{"other":1,"proteinCoding":67,"total":68}}},"assemblyInfo":{"assemblyLevel":"Complete Genome","assemblyMethod":"Unicycler v. 0.5.0","assemblyName":"ASM3706163v1","assemblyStatus":"current","assemblyType":"haploid","bioprojectAccession":"PRJNA993854","bioprojectLineage":[{"bioprojects":[{"accession":"PRJNA993854","title":"Bacteriophage sp. Genome sequencing and assembly"}]}],"biosample":{"accession":"SAMN38378304","attributes":[{"name":"strain","value":"Dhillonvirus mcmelonii"},{"name":"collection_date","value":"2022-04"},{"name":"env_broad_scale","value":"freshwater biome [ENVO:00000873]"},{"name":"env_local_scale","value":"freshwater biome [ENVO:00000873]"},{"name":"env_medium","value":"freshwater biome [ENVO:00000873]"},{"name":"geo_loc_name","value":"United Kingdom"},{"name":"isol_growth_condt","value":"missing"},{"name":"lat_lon","value":"52.00 N 0.24 W"},{"name":"propagation","value":"lytic"},{"name":"host","value":"Escherichia coli"}],"bioprojects":[{"accession":"PRJNA993854"}],"description":{"comment":"Keywords: GSC:MIxS;MIGS:6.0","organism":{"organismName":"Escherichia phage McMelon","taxId":3098286},"title":"MIGS Viral sample from Escherichia phage McMelon"},"lastUpdated":"2024-03-08T10:54:15.950","models":["MIGS.vi"],"owner":{"contacts":[{}],"name":"University of Exeter"},"package":"MIGS.vi.6.0","publicationDate":"2024-03-08T10:54:15.950","sampleIds":[{"label":"Sample name","value":"CPL00259L"},{"db":"SRA","value":"SRS19784699"}],"status":{"status":"live","when":"2024-03-08T10:54:15.950"},"submissionDate":"2023-11-23T03:33:07.303"},"releaseDate":"2024-02-22","sequencingTech":"Illumina","submitter":"Faculty of Health and Life Sciences, University of Exeter"},"assemblyStats":{"contigL50":1,"contigN50":44740,"gcCount":"24327","gcPercent":54.5,"numberOfComponentSequences":1,"numberOfContigs":1,"numberOfScaffolds":1,"scaffoldL50":1,"scaffoldN50":44740,"totalNumberOfChromosomes":1,"totalSequenceLength":"44740","totalUngappedLength":"44740"},"currentAccession":"GCA_037061635.1","organism":{"organismName":"Escherichia phage McMelon","taxId":3098286},"sourceDatabase":"SOURCE_DATABASE_GENBANK"}
{"accession":"GCA_037061805.1","annotationInfo":{"name":"Annotation submitted by Faculty of Health and Life Sciences, University of Exeter","provider":"Faculty of Health and Life Sciences, University of Exeter","releaseDate":"2024-03-04","stats":{"geneCounts":{"nonCoding":1,"other":1,"proteinCoding":83,"total":85}}},"assemblyInfo":{"assemblyLevel":"Complete Genome","assemblyMethod":"Unicycler v. 0.5.0","assemblyName":"ASM3706180v1","assemblyStatus":"current","assemblyType":"haploid","bioprojectAccession":"PRJNA993854","bioprojectLineage":[{"bioprojects":[{"accession":"PRJNA993854","title":"Bacteriophage sp. Genome sequencing and assembly"}]}],"biosample":{"accession":"SAMN38378287","attributes":[{"name":"strain","value":"Rogunavirinae phagiculusii"},{"name":"collection_date","value":"2021-06"},{"name":"env_broad_scale","value":"freshwater biome [ENVO:00000873]"},{"name":"env_local_scale","value":"freshwater biome [ENVO:00000873]"},{"name":"env_medium","value":"freshwater biome [ENVO:00000873]"},{"name":"geo_loc_name","value":"United Kingdom"},{"name":"isol_growth_condt","value":"missing"},{"name":"lat_lon","value":"50.74 N 3.51 W"},{"name":"propagation","value":"lytic"},{"name":"host","value":"Escherichia coli"}],"bioprojects":[{"accession":"PRJNA993854"}],"description":{"comment":"Keywords: GSC:MIxS;MIGS:6.0","organism":{"organismName":"Escherichia phage Phagiculus","taxId":3098271},"title":"MIGS Viral sample from Escherichia phage Phagiculus"},"lastUpdated":"2024-03-08T10:54:15.773","models":["MIGS.vi"],"owner":{"contacts":[{}],"name":"University of Exeter"},"package":"MIGS.vi.6.0","publicationDate":"2024-03-08T10:54:15.773","sampleIds":[{"label":"Sample name","value":"CPL00134L"},{"db":"SRA","value":"SRS19784679"}],"status":{"status":"live","when":"2024-03-08T10:54:15.773"},"submissionDate":"2023-11-23T03:33:06.967"},"releaseDate":"2024-02-22","sequencingTech":"Illumina","submitter":"Faculty of Health and Life Sciences, University of Exeter"},"assemblyStats":{"contigL50":1,"contigN50":46458,"gcCount":"20338","gcPercent":44.0,"numberOfComponentSequences":1,"numberOfContigs":1,"numberOfScaffolds":1,"scaffoldL50":1,"scaffoldN50":46458,"totalNumberOfChromosomes":1,"totalSequenceLength":"46458","totalUngappedLength":"46458"},"currentAccession":"GCA_037061805.1","organism":{"organismName":"Escherichia phage Phagiculus","taxId":3098271},"sourceDatabase":"SOURCE_DATABASE_GENBANK"}
{"accession":"GCA_037061815.1","annotationInfo":{"name":"Annotation submitted by Faculty of Health and Life Sciences, University of Exeter","provider":"Faculty of Health and Life Sciences, University of Exeter","releaseDate":"2024-03-04","stats":{"geneCounts":{"nonCoding":24,"other":1,"proteinCoding":203,"total":228}}},"assemblyInfo":{"assemblyLevel":"Complete Genome","assemblyMethod":"Unicycler v. 0.5.0","assemblyName":"ASM3706181v1","assemblyStatus":"current","assemblyType":"haploid","bioprojectAccession":"PRJNA993854","bioprojectLineage":[{"bioprojects":[{"accession":"PRJNA993854","title":"Bacteriophage sp. Genome sequencing and assembly"}]}],"biosample":{"accession":"SAMN38378290","attributes":[{"name":"strain","value":"Epseptimavirus smurfnellii"},{"name":"collection_date","value":"2021-11"},{"name":"env_broad_scale","value":"sea water [ENVO:00002149]"},{"name":"env_local_scale","value":"sea water [ENVO:00002149]"},{"name":"env_medium","value":"sea water [ENVO:00002149]"},{"name":"geo_loc_name","value":"United Kingdom"},{"name":"isol_growth_condt","value":"missing"},{"name":"lat_lon","value":"50.44 N 3.56 W"},{"name":"propagation","value":"lytic"},{"name":"host","value":"Escherichia coli"}],"bioprojects":[{"accession":"PRJNA993854"}],"description":{"comment":"Keywords: GSC:MIxS;MIGS:6.0","organism":{"organismName":"Escherichia phage SmurfNell","taxId":3098273},"title":"MIGS Viral sample from Escherichia phage SmurfNell"},"lastUpdated":"2024-03-08T10:54:15.800","models":["MIGS.vi"],"owner":{"contacts":[{}],"name":"University of Exeter"},"package":"MIGS.vi.6.0","publicationDate":"2024-03-08T10:54:15.800","sampleIds":[{"label":"Sample name","value":"CPL00146S"},{"db":"SRA","value":"SRS19784682"}],"status":{"status":"live","when":"2024-03-08T10:54:15.800"},"submissionDate":"2023-11-23T03:33:07.030"},"releaseDate":"2024-02-22","sequencingTech":"Illumina","submitter":"Faculty of Health and Life Sciences, University of Exeter"},"assemblyStats":{"contigL50":1,"contigN50":111148,"gcCount":"44570","gcPercent":40.0,"numberOfComponentSequences":1,"numberOfContigs":1,"numberOfScaffolds":1,"scaffoldL50":1,"scaffoldN50":111148,"totalNumberOfChromosomes":1,"totalSequenceLength":"111148","totalUngappedLength":"111148"},"currentAccession":"GCA_037061815.1","organism":{"organismName":"Escherichia phage SmurfNell","taxId":3098273},"sourceDatabase":"SOURCE_DATABASE_GENBANK"}
{"accession":"GCA_037061825.1","annotationInfo":{"name":"Annotation submitted by Faculty of Health and Life Sciences, University of Exeter","provider":"Faculty of Health and Life Sciences, University of Exeter","releaseDate":"2024-03-04","stats":{"geneCounts":{"other":1,"proteinCoding":97,"total":98}}},"assemblyInfo":{"assemblyLevel":"Complete Genome","assemblyMethod":"Unicycler v. 0.5.0","assemblyName":"ASM3706182v1","assemblyStatus":"current","assemblyType":"haploid","bioprojectAccession":"PRJNA993854","bioprojectLineage":[{"bioprojects":[{"accession":"PRJNA993854","title":"Bacteriophage sp. Genome sequencing and assembly"}]}],"biosample":{"accession":"SAMN38378293","attributes":[{"name":"strain","value":"Warwickvirus mikensaraii"},{"name":"collection_date","value":"2021-11"},{"name":"env_broad_scale","value":"freshwater biome [ENVO:00000873]"},{"name":"env_local_scale","value":"puddle of water [ENVO:01000871]"},{"name":"env_medium","value":"puddle of water [ENVO:01000871]"},{"name":"geo_loc_name","value":"United Kingdom"},{"name":"isol_growth_condt","value":"missing"},{"name":"lat_lon","value":"50.42 N 3.56 W"},{"name":"propagation","value":"lytic"},{"name":"host","value":"Escherichia coli"}],"bioprojects":[{"accession":"PRJNA993854"}],"description":{"comment":"Keywords: GSC:MIxS;MIGS:6.0","organism":{"organismName":"Escherichia phage MikeNSara","taxId":3098276},"title":"MIGS Viral sample from Escherichia phage MikeNSara"},"lastUpdated":"2024-03-08T10:54:15.853","models":["MIGS.vi"],"owner":{"contacts":[{}],"name":"University of Exeter"},"package":"MIGS.vi.6.0","publicationDate":"2024-03-08T10:54:15.853","sampleIds":[{"label":"Sample name","value":"CPL00159"},{"db":"SRA","value":"SRS19784685"}],"status":{"status":"live","when":"2024-03-08T10:54:15.853"},"submissionDate":"2023-11-23T03:33:07.063"},"releaseDate":"2024-02-22","sequencingTech":"Illumina","submitter":"Faculty of Health and Life Sciences, University of Exeter"},"assemblyStats":{"contigL50":1,"contigN50":50759,"gcCount":"22709","gcPercent":44.5,"numberOfComponentSequences":1,"numberOfContigs":1,"numberOfScaffolds":1,"scaffoldL50":1,"scaffoldN50":50759,"totalNumberOfChromosomes":1,"totalSequenceLength":"50759","totalUngappedLength":"50759"},"currentAccession":"GCA_037061825.1","organism":{"organismName":"Escherichia phage MikeNSara","taxId":3098276},"sourceDatabase":"SOURCE_DATABASE_GENBANK"}
{"accession":"GCA_037061835.1","annotationInfo":{"name":"Annotation submitted by Faculty of Health and Life Sciences, University of Exeter","provider":"Faculty of Health and Life Sciences, University of Exeter","releaseDate":"2024-03-04","stats":{"geneCounts":{"nonCoding":21,"proteinCoding":147,"total":168}}},"assemblyInfo":{"assemblyLevel":"Complete Genome","assemblyMethod":"Unicycler v. 0.5.0","assemblyName":"ASM3706183v1","assemblyStatus":"current","assemblyType":"haploid","bioprojectAccession":"PRJNA993854","bioprojectLineage":[{"bioprojects":[{"accession":"PRJNA993854","title":"Bacteriophage sp. Genome sequencing and assembly"}]}],"biosample":{"accession":"SAMN38378296","attributes":[{"name":"strain","value":"Felixunavirus linbroii"},{"name":"collection_date","value":"2021-06"},{"name":"env_broad_scale","value":"freshwater biome [ENVO:00000873]"},{"name":"env_local_scale","value":"freshwater biome [ENVO:00000873]"},{"name":"env_medium","value":"freshwater biome [ENVO:00000873]"},{"name":"geo_loc_name","value":"United Kingdom"},{"name":"isol_growth_condt","value":"missing"},{"name":"lat_lon","value":"51.13 N 2.98 W"},{"name":"propagation","value":"lytic"},{"name":"host","value":"Escherichia coli"}],"bioprojects":[{"accession":"PRJNA993854"}],"description":{"comment":"Keywords: GSC:MIxS;MIGS:6.0","organism":{"organismName":"Escherichia phage LinBro","taxId":3098279},"title":"MIGS Viral sample from Escherichia phage LinBro"},"lastUpdated":"2024-03-08T10:54:15.890","models":["MIGS.vi"],"owner":{"contacts":[{}],"name":"University of Exeter"},"package":"MIGS.vi.6.0","publicationDate":"2024-03-08T10:54:15.890","sampleIds":[{"label":"Sample name","value":"CPL00169"},{"db":"SRA","value":"SRS19784689"}],"status":{"status":"live","when":"2024-03-08T10:54:15.890"},"submissionDate":"2023-11-23T03:33:07.100"},"releaseDate":"2024-02-22","sequencingTech":"Illumina","submitter":"Faculty of Health and Life Sciences, University of Exeter"},"assemblyStats":{"contigL50":1,"contigN50":85930,"gcCount":"33457","gcPercent":39.0,"numberOfComponentSequences":1,"numberOfContigs":1,"numberOfScaffolds":1,"scaffoldL50":1,"scaffoldN50":85930,"totalNumberOfChromosomes":1,"totalSequenceLength":"85930","totalUngappedLength":"85930"},"currentAccession":"GCA_037061835.1","organism":{"organismName":"Escherichia phage LinBro","taxId":3098279},"sourceDatabase":"SOURCE_DATABASE_GENBANK"}
{"accession":"GCA_037061855.1","annotationInfo":{"name":"Annotation submitted by Faculty of Health and Life Sciences, University of Exeter","provider":"Faculty of Health and Life Sciences, University of Exeter","releaseDate":"2024-03-04","stats":{"geneCounts":{"other":1,"proteinCoding":99,"total":100}}},"assemblyInfo":{"assemblyLevel":"Complete Genome","assemblyMethod":"Unicycler v. 0.5.0","assemblyName":"ASM3706185v1","assemblyStatus":"current","assemblyType":"haploid","bioprojectAccession":"PRJNA993854","bioprojectLineage":[{"bioprojects":[{"accession":"PRJNA993854","title":"Bacteriophage sp. Genome sequencing and assembly"}]}],"biosample":{"accession":"SAMN38378302","attributes":[{"name":"strain","value":"Warwickvirus martymcphagii"},{"name":"collection_date","value":"2021-12"},{"name":"env_broad_scale","value":"freshwater biome [ENVO:00000873]"},{"name":"env_local_scale","value":"freshwater biome [ENVO:00000873]"},{"name":"env_medium","value":"freshwater biome [ENVO:00000873]"},{"name":"geo_loc_name","value":"United Kingdom"},{"name":"isol_growth_condt","value":"missing"},{"name":"lat_lon","value":"50.71 N 3.53 W"},{"name":"propagation","value":"lytic"},{"name":"host","value":"Escherichia coli"}],"bioprojects":[{"accession":"PRJNA993854"}],"description":{"comment":"Keywords: GSC:MIxS;MIGS:6.0","organism":{"organismName":"Escherichia phage MartyMcPhage","taxId":3098285},"title":"MIGS Viral sample from Escherichia phage MartyMcPhage"},"lastUpdated":"2024-03-08T10:54:15.933","models":["MIGS.vi"],"owner":{"contacts":[{}],"name":"University of Exeter"},"package":"MIGS.vi.6.0","publicationDate":"2024-03-08T10:54:15.933","sampleIds":[{"label":"Sample name","value":"CPL00224"},{"db":"SRA","value":"SRS19784695"}],"status":{"status":"live","when":"2024-03-08T10:54:15.933"},"submissionDate":"2023-11-23T03:33:07.203"},"releaseDate":"2024-02-22","sequencingTech":"Illumina","submitter":"Faculty of Health and Life Sciences, University of Exeter"},"assemblyStats":{"contigL50":1,"contigN50":51258,"gcCount":"22947","gcPercent":45.0,"numberOfComponentSequences":1,"numberOfContigs":1,"numberOfScaffolds":1,"scaffoldL50":1,"scaffoldN50":51258,"totalNumberOfChromosomes":1,"totalSequenceLength":"51258","totalUngappedLength":"51258"},"currentAccession":"GCA_037061855.1","organism":{"organismName":"Escherichia phage MartyMcPhage","taxId":3098285},"sourceDatabase":"SOURCE_DATABASE_GENBANK"}
{"accession":"GCA_037061955.1","assemblyInfo":{"assemblyLevel":"Complete Genome","assemblyMethod":"CLC Genomics Workbench v. 24.0","assemblyName":"ASM3706195v1","assemblyStatus":"current","assemblyType":"haploid","releaseDate":"2024-02-28","sequencingTech":"Illumina","submitter":"Department of Veterinary and Animal Sciences, University of Copenhagen"},"assemblyStats":{"contigL50":1,"contigN50":162587,"gcCount":"65809","gcPercent":40.5,"numberOfComponentSequences":1,"numberOfContigs":1,"numberOfScaffolds":1,"scaffoldL50":1,"scaffoldN50":162587,"totalNumberOfChromosomes":1,"totalSequenceLength":"162587","totalUngappedLength":"162587"},"currentAccession":"GCA_037061955.1","organism":{"organismName":"Escherichia phage FL04","taxId":3125908},"sourceDatabase":"SOURCE_DATABASE_GENBANK"}
{"accession":"GCA_037062035.1","assemblyInfo":{"assemblyLevel":"Complete Genome","assemblyMethod":"Newbler v. 3.0","assemblyName":"ASM3706203v1","assemblyStatus":"current","assemblyType":"haploid","releaseDate":"2023-03-31","sequencingTech":"Illumina","submitter":"College of Veterinary Medicine, Qingdao Agricultural University"},"assemblyStats":{"contigL50":1,"contigN50":170464,"gcCount":"67479","gcPercent":39.5,"numberOfComponentSequences":1,"numberOfContigs":1,"numberOfScaffolds":1,"scaffoldL50":1,"scaffoldN50":170464,"totalNumberOfChromosomes":1,"totalSequenceLength":"170464","totalUngappedLength":"170464"},"currentAccession":"GCA_037062035.1","organism":{"organismName":"Escherichia phage LHE83","taxId":3035933},"sourceDatabase":"SOURCE_DATABASE_GENBANK"}
{"accession":"GCA_037099885.1","annotationInfo":{"name":"Annotation submitted by Genetics and Molecular Biology, CINVESTAV Zacatenco","provider":"Genetics and Molecular Biology, CINVESTAV Zacatenco","releaseDate":"2024-03-09","stats":{"geneCounts":{"proteinCoding":118,"total":118}}},"assemblyInfo":{"assemblyLevel":"Complete Genome","assemblyName":"ASM3709988v1","assemblyStatus":"current","assemblyType":"haploid","releaseDate":"2024-03-04","submitter":"Genetics and Molecular Biology, CINVESTAV Zacatenco"},"assemblyStats":{"contigL50":1,"contigN50":53791,"gcCount":"24980","gcPercent":46.5,"numberOfComponentSequences":1,"numberOfContigs":1,"numberOfScaffolds":1,"scaffoldL50":1,"scaffoldN50":53791,"totalNumberOfChromosomes":1,"totalSequenceLength":"53791","totalUngappedLength":"53791"},"currentAccession":"GCA_037099885.1","organism":{"organismName":"Escherichia phage mEp010","taxId":3121467},"sourceDatabase":"SOURCE_DATABASE_GENBANK"}
{"accession":"GCA_037099895.1","annotationInfo":{"name":"Annotation submitted by Genetics and Molecular Biology, CINVESTAV-Zacatenco","provider":"Genetics and Molecular Biology, CINVESTAV-Zacatenco","releaseDate":"2024-03-09","stats":{"geneCounts":{"proteinCoding":111,"total":111}}},"assemblyInfo":{"assemblyLevel":"Complete Genome","assemblyMethod":"Shovill-Spades v. 1.1.0","assemblyName":"ASM3709989v1","assemblyStatus":"current","assemblyType":"haploid","releaseDate":"2024-03-04","sequencingTech":"Illumina","submitter":"Genetics and Molecular Biology, CINVESTAV-Zacatenco"},"assemblyStats":{"contigL50":1,"contigN50":53673,"gcCount":"24725","gcPercent":46.0,"numberOfComponentSequences":1,"numberOfContigs":1,"numberOfScaffolds":1,"scaffoldL50":1,"scaffoldN50":53673,"totalNumberOfChromosomes":1,"totalSequenceLength":"53673","totalUngappedLength":"53673"},"currentAccession":"GCA_037099895.1","organism":{"organismName":"Escherichia phage mEp515","taxId":3121470},"sourceDatabase":"SOURCE_DATABASE_GENBANK"}
{"accession":"GCA_037099905.1","annotationInfo":{"name":"Annotation submitted by Genetics and Molecular Biology, CINVESTAV-Zacatenco","provider":"Genetics and Molecular Biology, CINVESTAV-Zacatenco","releaseDate":"2024-03-09","stats":{"geneCounts":{"proteinCoding":112,"total":112}}},"assemblyInfo":{"assemblyLevel":"Complete Genome","assemblyMethod":"Shovill-spades v. 1.1.0","assemblyName":"ASM3709990v1","assemblyStatus":"current","assemblyType":"haploid","releaseDate":"2024-03-04","sequencingTech":"Illumina","submitter":"Genetics and Molecular Biology, CINVESTAV-Zacatenco"},"assemblyStats":{"contigL50":1,"contigN50":54557,"gcCount":"25106","gcPercent":46.0,"numberOfComponentSequences":1,"numberOfContigs":1,"numberOfScaffolds":1,"scaffoldL50":1,"scaffoldN50":54557,"totalNumberOfChromosomes":1,"totalSequenceLength":"54557","totalUngappedLength":"54557"},"currentAccession":"GCA_037099905.1","organism":{"organismName":"Escherichia phage mEp044","taxId":3121469},"sourceDatabase":"SOURCE_DATABASE_GENBANK"}
{"accession":"GCA_037100075.1","annotationInfo":{"name":"Annotation submitted by Genetics and Molecular Biology, CINVESTAV-Zacatenco","provider":"Genetics and Molecular Biology, CINVESTAV-Zacatenco","releaseDate":"2024-03-09","stats":{"geneCounts":{"proteinCoding":106,"total":106}}},"assemblyInfo":{"assemblyLevel":"Complete Genome","assemblyMethod":"Shovill-spades v. 1.1.0","assemblyName":"ASM3710007v1","assemblyStatus":"current","assemblyType":"haploid","releaseDate":"2024-03-04","sequencingTech":"Illumina","submitter":"Genetics and Molecular Biology, CINVESTAV-Zacatenco"},"assemblyStats":{"contigL50":1,"contigN50":52961,"gcCount":"24211","gcPercent":45.5,"numberOfComponentSequences":1,"numberOfContigs":1,"numberOfScaffolds":1,"scaffoldL50":1,"scaffoldN50":52961,"totalNumberOfChromosomes":1,"totalSequenceLength":"52961","totalUngappedLength":"52961"},"currentAccession":"GCA_037100075.1","organism":{"organismName":"Escherichia phage mEp013","taxId":3121468},"sourceDatabase":"SOURCE_DATABASE_GENBANK"}
{"accession":"GCA_037100085.1","annotationInfo":{"name":"Annotation submitted by Genetics and Molecular Biology, CINVESTAV-Zacatenco","provider":"Genetics and Molecular Biology, CINVESTAV-Zacatenco","releaseDate":"2024-03-09","stats":{"geneCounts":{"proteinCoding":113,"total":113}}},"assemblyInfo":{"assemblyLevel":"Complete Genome","assemblyMethod":"Shovill-Spades v. 1.1.0","assemblyName":"ASM3710008v1","assemblyStatus":"current","assemblyType":"haploid","releaseDate":"2024-03-04","sequencingTech":"Illumina","submitter":"Genetics and Molecular Biology, CINVESTAV-Zacatenco"},"assemblyStats":{"contigL50":1,"contigN50":53846,"gcCount":"25137","gcPercent":46.5,"numberOfComponentSequences":1,"numberOfContigs":1,"numberOfScaffolds":1,"scaffoldL50":1,"scaffoldN50":53846,"totalNumberOfChromosomes":1,"totalSequenceLength":"53846","totalUngappedLength":"53846"},"currentAccession":"GCA_037100085.1","organism":{"organismName":"Escherichia phage mEp554","taxId":3121471},"sourceDatabase":"SOURCE_DATABASE_GENBANK"}
{"accession":"GCA_037100095.1","annotationInfo":{"name":"Annotation submitted by ADM Cork H&W Limited","provider":"ADM Cork H&W Limited","releaseDate":"2024-03-10","stats":{"geneCounts":{"proteinCoding":283,"total":283}}},"assemblyInfo":{"assemblyLevel":"Complete Genome","assemblyMethod":"SPAdes v. 3.15.5","assemblyName":"ASM3710009v1","assemblyStatus":"current","assemblyType":"haploid","releaseDate":"2024-03-05","sequencingTech":"Illumina","submitter":"ADM Cork H&W Limited"},"assemblyStats":{"contigL50":1,"contigN50":169367,"gcCount":"63770","gcPercent":37.5,"numberOfComponentSequences":1,"numberOfContigs":1,"numberOfScaffolds":1,"scaffoldL50":1,"scaffoldN50":169367,"totalNumberOfChromosomes":1,"totalSequenceLength":"169367","totalUngappedLength":"169367"},"currentAccession":"GCA_037100095.1","organism":{"organismName":"Escherichia phage LH01","taxId":3127721},"sourceDatabase":"SOURCE_DATABASE_GENBANK"}
{"accession":"GCA_037198365.1","assemblyInfo":{"assemblyLevel":"Complete Genome","assemblyMethod":"SPAdes v. 3.13.0","assemblyName":"ASM3719836v1","assemblyStatus":"current","assemblyType":"haploid","releaseDate":"2024-03-08","sequencingTech":"Illumina","submitter":"Institute of Animal Science and Veterinary Medicine, Shandong Academy of Agricultural Sciences"},"assemblyStats":{"contigL50":1,"contigN50":65715,"gcCount":"29850","gcPercent":45.5,"numberOfComponentSequences":1,"numberOfContigs":1,"numberOfScaffolds":1,"scaffoldL50":1,"scaffoldN50":65715,"totalNumberOfChromosomes":1,"totalSequenceLength":"65715","totalUngappedLength":"65715"},"currentAccession":"GCA_037198365.1","organism":{"organismName":"Escherichia phage PJNS034","taxId":3126091},"sourceDatabase":"SOURCE_DATABASE_GENBANK"}
{"accession":"GCA_038023615.1","assemblyInfo":{"assemblyLevel":"Complete Genome","assemblyMethod":"SPAdes v. 3.13.0","assemblyName":"ASM3802361v1","assemblyStatus":"current","assemblyType":"haploid","releaseDate":"2024-03-28","sequencingTech":"Illumina","submitter":"College of Veterinary Medicine, China Agricultural University"},"assemblyStats":{"contigL50":1,"contigN50":86422,"gcCount":"33710","gcPercent":39.0,"numberOfComponentSequences":1,"numberOfContigs":1,"numberOfScaffolds":1,"scaffoldL50":1,"scaffoldN50":86422,"totalNumberOfChromosomes":1,"totalSequenceLength":"86422","totalUngappedLength":"86422"},"currentAccession":"GCA_038023615.1","organism":{"organismName":"Escherichia phage HK3","taxId":3135446},"sourceDatabase":"SOURCE_DATABASE_GENBANK"}
{"accession":"GCA_038023625.1","assemblyInfo":{"assemblyLevel":"Complete Genome","assemblyMethod":"SPAdes v. 3.13.0","assemblyName":"ASM3802362v1","assemblyStatus":"current","assemblyType":"haploid","releaseDate":"2024-03-27","sequencingTech":"Illumina","submitter":"College of Veterinary Medicine, China Agricultural University"},"assemblyStats":{"contigL50":1,"contigN50":44319,"gcCount":"24180","gcPercent":54.5,"numberOfComponentSequences":1,"numberOfContigs":1,"numberOfScaffolds":1,"scaffoldL50":1,"scaffoldN50":44319,"totalNumberOfChromosomes":1,"totalSequenceLength":"44319","totalUngappedLength":"44319"},"currentAccession":"GCA_038023625.1","organism":{"organismName":"Escherichia phage HK1","taxId":3135447},"sourceDatabase":"SOURCE_DATABASE_GENBANK"}
{"accession":"GCA_038023635.1","assemblyInfo":{"assemblyLevel":"Complete Genome","assemblyMethod":"SPAdes v. 3.13.0","assemblyName":"ASM3802363v1","assemblyStatus":"current","assemblyType":"haploid","releaseDate":"2024-03-27","sequencingTech":"Illumina","submitter":"College of Veterinary Medicine, China Agricultural University"},"assemblyStats":{"contigL50":1,"contigN50":69993,"gcCount":"29975","gcPercent":43.0,"numberOfComponentSequences":1,"numberOfContigs":1,"numberOfScaffolds":1,"scaffoldL50":1,"scaffoldN50":69993,"totalNumberOfChromosomes":1,"totalSequenceLength":"69993","totalUngappedLength":"69993"},"currentAccession":"GCA_038023635.1","organism":{"organismName":"Escherichia phage HK2","taxId":3135448},"sourceDatabase":"SOURCE_DATABASE_GENBANK"}
{"accession":"GCA_038023975.1","assemblyInfo":{"assemblyLevel":"Complete Genome","assemblyMethod":"SOAP denovo v. 2.04","assemblyName":"ASM3802397v1","assemblyStatus":"current","assemblyType":"haploid","releaseDate":"2024-04-02","sequencingTech":"Illumina","submitter":"School of Public Health, Sun Yat-sen University"},"assemblyStats":{"contigL50":1,"contigN50":49336,"gcCount":"22400","gcPercent":45.5,"numberOfComponentSequences":1,"numberOfContigs":1,"numberOfScaffolds":1,"scaffoldL50":1,"scaffoldN50":49336,"totalNumberOfChromosomes":1,"totalSequenceLength":"49336","totalUngappedLength":"49336"},"currentAccession":"GCA_038023975.1","organism":{"organismName":"Escherichia phage FCWL1","taxId":3136680},"sourceDatabase":"SOURCE_DATABASE_GENBANK"}
{"accession":"GCA_038387645.1","annotationInfo":{"name":"Annotation submitted by Food Sciences, Cornell University","provider":"Food Sciences, Cornell University","releaseDate":"2024-04-17","stats":{"geneCounts":{"nonCoding":10,"proteinCoding":249,"total":259}}},"assemblyInfo":{"assemblyLevel":"Complete Genome","assemblyMethod":"de novo v. 2","assemblyName":"ASM3838764v1","assemblyStatus":"current","assemblyType":"haploid","releaseDate":"2024-04-12","sequencingTech":"Illumina","submitter":"Food Sciences, Cornell University"},"assemblyStats":{"contigL50":1,"contigN50":170913,"gcCount":"60823","gcPercent":35.5,"numberOfComponentSequences":1,"numberOfContigs":1,"numberOfScaffolds":1,"scaffoldL50":1,"scaffoldN50":170913,"totalNumberOfChromosomes":1,"totalSequenceLength":"170913","totalUngappedLength":"170913"},"currentAccession":"GCA_038387645.1","organism":{"organismName":"Escherichia phage Ge15","taxId":3126175},"sourceDatabase":"SOURCE_DATABASE_GENBANK"}
{"accession":"GCA_902150515.1","assemblyInfo":{"assemblyLevel":"Complete Genome","assemblyName":"Lambda_ev058","assemblyStatus":"current","assemblyType":"haploid","bioprojectAccession":"PRJEB33213","bioprojectLineage":[{"bioprojects":[{"accession":"PRJEB33213","title":"Earlyvir viromes"}]}],"biosample":{"accession":"SAMEA5612120","attributes":[{"name":"ENA-CHECKLIST","value":"ERC000011"},{"name":"ENA-FIRST-PUBLIC","value":"2019-11-28T04:04:09Z"},{"name":"ENA-LAST-UPDATE","value":"2020-06-22T13:58:16Z"},{"name":"External Id","value":"SAMEA5612120"},{"name":"INSDC center name","value":"INRA"},{"name":"INSDC first public","value":"2019-11-28T04:04:09Z"},{"name":"INSDC last update","value":"2020-06-22T13:58:16Z"},{"name":"INSDC status","value":"public"},{"name":"Submitter Id","value":"Earlyvir virome source 2"},{"name":"common name","value":"Lambda_ev058"},{"name":"host","value":"Escherichia coli"},{"name":"sample_name","value":"Earlyvir virome source 2"},{"name":"scientific_name","value":"Escherichia phage Lambda_ev058"}],"description":{"comment":"Phages isolated from children feces","organism":{"organismName":"Escherichia phage Lambda_ev058","taxId":2742950},"title":"Earlyvir virome source 2"},"lastUpdated":"2024-02-07T01:16:52.000","models":["Generic"],"owner":{"name":"EBI"},"package":"Generic.1.0","publicationDate":"2019-11-28T00:00:00.000","sampleIds":[{"db":"SRA","value":"ERS3416308"}],"status":{"status":"live","when":"2019-12-08T12:05:54"},"submissionDate":"2019-11-30T12:08:03.453"},"releaseDate":"2019-11-29","submitter":"INRA, MICALIS, Domaine de Vilvert, France"},"assemblyStats":{"contigL50":1,"contigN50":47678,"gcCount":"23804","gcPercent":50.0,"genomeCoverage":"800.0x","numberOfComponentSequences":1,"numberOfContigs":1,"numberOfScaffolds":1,"scaffoldL50":1,"scaffoldN50":47678,"totalNumberOfChromosomes":1,"totalSequenceLength":"47678","totalUngappedLength":"47678"},"currentAccession":"GCA_902150515.1","organism":{"organismName":"Escherichia phage Lambda_ev058","taxId":2742950},"sourceDatabase":"SOURCE_DATABASE_GENBANK"}
{"accession":"GCA_902150525.1","assemblyInfo":{"assemblyLevel":"Complete Genome","assemblyName":"rV5_ev147","assemblyStatus":"current","assemblyType":"haploid","bioprojectAccession":"PRJEB33213","bioprojectLineage":[{"bioprojects":[{"accession":"PRJEB33213","title":"Earlyvir viromes"}]}],"biosample":{"accession":"SAMEA5612134","attributes":[{"name":"ENA-CHECKLIST","value":"ERC000011"},{"name":"ENA-FIRST-PUBLIC","value":"2019-11-28T04:04:09Z"},{"name":"ENA-LAST-UPDATE","value":"2020-02-17T08:11:40Z"},{"name":"External Id","value":"SAMEA5612134"},{"name":"INSDC center name","value":"INRA"},{"name":"INSDC first public","value":"2019-11-28T04:04:09Z"},{"name":"INSDC last update","value":"2020-02-17T08:11:40Z"},{"name":"INSDC status","value":"public"},{"name":"Submitter Id","value":"Earlyvir virome source 16"},{"name":"common name","value":"rV5_ev147"},{"name":"host","value":"Escherichia coli"},{"name":"sample_name","value":"Earlyvir virome source 16"},{"name":"scientific_name","value":"Escherichia phage rV5_ev147"}],"description":{"comment":"Phages isolated from children feces","organism":{"organismName":"Escherichia phage rV5_ev147","taxId":2695843},"title":"Earlyvir virome source 16"},"lastUpdated":"2024-02-06T21:52:30.000","models":["Generic"],"owner":{"name":"EBI"},"package":"Generic.1.0","publicationDate":"2019-11-28T00:00:00.000","sampleIds":[{"db":"SRA","value":"ERS3416322"}],"status":{"status":"live","when":"2019-12-08T12:05:55"},"submissionDate":"2019-11-30T12:08:03.733"},"releaseDate":"2019-11-29","submitter":"INRA, MICALIS, Domaine de Vilvert, France"},"assemblyStats":{"contigL50":1,"contigN50":136384,"gcCount":"59536","gcPercent":43.5,"genomeCoverage":"800.0x","numberOfComponentSequences":1,"numberOfContigs":1,"numberOfScaffolds":1,"scaffoldL50":1,"scaffoldN50":136384,"totalNumberOfChromosomes":1,"totalSequenceLength":"136384","totalUngappedLength":"136384"},"currentAccession":"GCA_902150525.1","organism":{"organismName":"Escherichia phage rV5_ev147","taxId":2695843},"sourceDatabase":"SOURCE_DATABASE_GENBANK"}
{"accession":"GCA_902150535.1","assemblyInfo":{"assemblyLevel":"Complete Genome","assemblyName":"Lambda_ev087","assemblyStatus":"current","assemblyType":"haploid","bioprojectAccession":"PRJEB33213","bioprojectLineage":[{"bioprojects":[{"accession":"PRJEB33213","title":"Earlyvir viromes"}]}],"biosample":{"accession":"SAMEA5612122","attributes":[{"name":"ENA-CHECKLIST","value":"ERC000011"},{"name":"ENA-FIRST-PUBLIC","value":"2019-11-28T04:04:09Z"},{"name":"ENA-LAST-UPDATE","value":"2020-06-22T14:13:27Z"},{"name":"External Id","value":"SAMEA5612122"},{"name":"INSDC center name","value":"INRA"},{"name":"INSDC first public","value":"2019-11-28T04:04:09Z"},{"name":"INSDC last update","value":"2020-06-22T14:13:27Z"},{"name":"INSDC status","value":"public"},{"name":"Submitter Id","value":"Earlyvir virome source 4"},{"name":"common name","value":"Lambda_ev087"},{"name":"host","value":"Escherichia coli"},{"name":"sample_name","value":"Earlyvir virome source 4"},{"name":"scientific_name","value":"Escherichia phage Lambda_ev087"}],"description":{"comment":"Phages isolated from children feces","organism":{"organismName":"Escherichia phage Lambda_ev087","taxId":2742952},"title":"Earlyvir virome source 4"},"lastUpdated":"2024-02-07T01:16:49.000","models":["Generic"],"owner":{"name":"EBI"},"package":"Generic.1.0","publicationDate":"2019-11-28T00:00:00.000","sampleIds":[{"db":"SRA","value":"ERS3416310"}],"status":{"status":"live","when":"2019-12-09T08:06:42"},"submissionDate":"2019-11-30T12:08:03.500"},"releaseDate":"2019-11-29","submitter":"INRA, MICALIS, Domaine de Vilvert, France"},"assemblyStats":{"contigL50":1,"contigN50":46710,"gcCount":"23370","gcPercent":50.0,"genomeCoverage":"800.0x","numberOfComponentSequences":1,"numberOfContigs":1,"numberOfScaffolds":1,"scaffoldL50":1,"scaffoldN50":46710,"totalNumberOfChromosomes":1,"totalSequenceLength":"46710","totalUngappedLength":"46710"},"currentAccession":"GCA_902150535.1","organism":{"organismName":"Escherichia phage Lambda_ev087","taxId":2742952},"sourceDatabase":"SOURCE_DATABASE_GENBANK"}
{"accession":"GCA_902150545.1","assemblyInfo":{"assemblyLevel":"Complete Genome","assemblyName":"Lambda_ev017","assemblyStatus":"current","assemblyType":"haploid","bioprojectAccession":"PRJEB33213","bioprojectLineage":[{"bioprojects":[{"accession":"PRJEB33213","title":"Earlyvir viromes"}]}],"biosample":{"accession":"SAMEA5612119","attributes":[{"name":"ENA-CHECKLIST","value":"ERC000011"},{"name":"ENA-FIRST-PUBLIC","value":"2019-11-28T04:04:09Z"},{"name":"ENA-LAST-UPDATE","value":"2020-06-22T13:45:12Z"},{"name":"External Id","value":"SAMEA5612119"},{"name":"INSDC center name","value":"INRA"},{"name":"INSDC first public","value":"2019-11-28T04:04:09Z"},{"name":"INSDC last update","value":"2020-06-22T13:45:12Z"},{"name":"INSDC status","value":"public"},{"name":"Submitter Id","value":"Earlyvir virome source 1"},{"name":"common name","value":"Lambda_ev017"},{"name":"host","value":"Escherichia coli"},{"name":"sample_name","value":"Earlyvir virome source 1"},{"name":"scientific_name","value":"Escherichia phage Lambda_ev017"}],"description":{"comment":"Phages isolated from children feces","organism":{"organismName":"Escherichia phage ev017","taxId":2847060},"title":"Earlyvir virome source 1"},"lastUpdated":"2024-02-07T01:16:52.000","models":["Generic"],"owner":{"name":"EBI"},"package":"Generic.1.0","publicationDate":"2019-11-28T00:00:00.000","sampleIds":[{"db":"SRA","value":"ERS3416307"}],"status":{"status":"live","when":"2019-12-08T12:05:54"},"submissionDate":"2019-11-30T12:08:03.436"},"pairedAssembly":{"accession":"GCF_902150545.1","annotationName":"Annotation submitted by NCBI RefSeq","status":"current"},"releaseDate":"2019-11-29","submitter":"INRA, MICALIS, Domaine de Vilvert, France"},"assemblyStats":{"contigL50":1,"contigN50":50126,"gcCount":"24907","gcPercent":49.5,"genomeCoverage":"800.0x","numberOfComponentSequences":1,"numberOfContigs":1,"numberOfScaffolds":1,"scaffoldL50":1,"scaffoldN50":50126,"totalNumberOfChromosomes":1,"totalSequenceLength":"50126","totalUngappedLength":"50126"},"currentAccession":"GCA_902150545.1","organism":{"organismName":"Escherichia phage ev017","taxId":2847060},"pairedAccession":"GCF_902150545.1","sourceDatabase":"SOURCE_DATABASE_GENBANK","typeMaterial":{"typeDisplayText":"ICTV species exemplar","typeLabel":"TYPE_ICTV"}}
{"accession":"GCA_902150555.1","assemblyInfo":{"assemblyLevel":"Complete Genome","assemblyName":"Lambda_ev207","assemblyStatus":"current","assemblyType":"haploid","bioprojectAccession":"PRJEB33213","bioprojectLineage":[{"bioprojects":[{"accession":"PRJEB33213","title":"Earlyvir viromes"}]}],"biosample":{"accession":"SAMEA5612126","attributes":[{"name":"ENA-CHECKLIST","value":"ERC000011"},{"name":"ENA-FIRST-PUBLIC","value":"2019-11-28T04:04:09Z"},{"name":"ENA-LAST-UPDATE","value":"2020-06-22T14:30:06Z"},{"name":"External Id","value":"SAMEA5612126"},{"name":"INSDC center name","value":"INRA"},{"name":"INSDC first public","value":"2019-11-28T04:04:09Z"},{"name":"INSDC last update","value":"2020-06-22T14:30:06Z"},{"name":"INSDC status","value":"public"},{"name":"Submitter Id","value":"Earlyvir virome source 8"},{"name":"common name","value":"Lambda_ev207"},{"name":"host","value":"Escherichia coli"},{"name":"sample_name","value":"Earlyvir virome source 8"},{"name":"scientific_name","value":"Escherichia phage Lambda_ev207"}],"description":{"comment":"Phages isolated from children feces","organism":{"organismName":"Escherichia phage ev207","taxId":2847062},"title":"Earlyvir virome source 8"},"lastUpdated":"2024-02-07T01:16:54.000","models":["Generic"],"owner":{"name":"EBI"},"package":"Generic.1.0","publicationDate":"2019-11-28T00:00:00.000","sampleIds":[{"db":"SRA","value":"ERS3416314"}],"status":{"status":"live","when":"2019-12-08T12:05:54"},"submissionDate":"2019-11-30T12:08:03.576"},"pairedAssembly":{"accession":"GCF_902150555.1","annotationName":"Annotation submitted by NCBI RefSeq","status":"current"},"releaseDate":"2019-11-29","submitter":"INRA, MICALIS, Domaine de Vilvert, France"},"assemblyStats":{"contigL50":1,"contigN50":46685,"gcCount":"23477","gcPercent":50.5,"genomeCoverage":"800.0x","numberOfComponentSequences":1,"numberOfContigs":1,"numberOfScaffolds":1,"scaffoldL50":1,"scaffoldN50":46685,"totalNumberOfChromosomes":1,"totalSequenceLength":"46685","totalUngappedLength":"46685"},"currentAccession":"GCA_902150555.1","organism":{"organismName":"Escherichia phage ev207","taxId":2847062},"pairedAccession":"GCF_902150555.1","sourceDatabase":"SOURCE_DATABASE_GENBANK","typeMaterial":{"typeDisplayText":"ICTV species exemplar","typeLabel":"TYPE_ICTV"}}
{"accession":"GCA_902150565.1","assemblyInfo":{"assemblyLevel":"Complete Genome","assemblyName":"Fraca","assemblyStatus":"current","assemblyType":"haploid","bioprojectAccession":"PRJEB33213","bioprojectLineage":[{"bioprojects":[{"accession":"PRJEB33213","title":"Earlyvir viromes"}]}],"biosample":{"accession":"SAMEA5612149","attributes":[{"name":"ENA-CHECKLIST","value":"ERC000011"},{"name":"ENA-FIRST-PUBLIC","value":"2019-11-28T04:04:09Z"},{"name":"ENA-LAST-UPDATE","value":"2019-05-16T14:07:24Z"},{"name":"External Id","value":"SAMEA5612149"},{"name":"INSDC center name","value":"INRA"},{"name":"INSDC first public","value":"2019-11-28T04:04:09Z"},{"name":"INSDC last update","value":"2019-05-16T14:07:24Z"},{"name":"INSDC status","value":"public"},{"name":"Submitter Id","value":"Earlyvir virome source 31"},{"name":"common name","value":"Fraca"},{"name":"host","value":"Escherichia coli"},{"name":"sample_name","value":"Earlyvir virome source 31"},{"name":"scientific_name","value":"Escherichia phage Fraca"}],"description":{"comment":"Phages isolated from children feces","organism":{"organismName":"Escherichia phage Fraca","taxId":2562643},"title":"Earlyvir virome source 31"},"lastUpdated":"2024-02-06T16:18:31.000","models":["Generic"],"owner":{"name":"EBI"},"package":"Generic.1.0","publicationDate":"2019-11-28T00:00:00.000","sampleIds":[{"db":"SRA","value":"ERS3416337"}],"status":{"status":"live","when":"2019-12-08T12:05:55"},"submissionDate":"2019-11-30T12:08:04.046"},"releaseDate":"2019-11-29","submitter":"INRA, MICALIS, Domaine de Vilvert, France"},"assemblyStats":{"contigL50":1,"contigN50":43664,"gcCount":"22530","gcPercent":51.5,"genomeCoverage":"800.0x","numberOfComponentSequences":1,"numberOfContigs":1,"numberOfScaffolds":1,"scaffoldL50":1,"scaffoldN50":43664,"totalNumberOfChromosomes":1,"totalSequenceLength":"43664","totalUngappedLength":"43664"},"currentAccession":"GCA_902150565.1","organism":{"organismName":"Escherichia phage Fraca","taxId":2562643},"sourceDatabase":"SOURCE_DATABASE_GENBANK"}
{"accession":"GCA_902150575.1","assemblyInfo":{"assemblyLevel":"Complete Genome","assemblyName":"ESSI2_ev239","assemblyStatus":"current","assemblyType":"haploid","bioprojectAccession":"PRJEB33213","bioprojectLineage":[{"bioprojects":[{"accession":"PRJEB33213","title":"Earlyvir viromes"}]}],"biosample":{"accession":"SAMEA5612132","attributes":[{"name":"ENA-CHECKLIST","value":"ERC000011"},{"name":"ENA-FIRST-PUBLIC","value":"2019-11-28T04:04:09Z"},{"name":"ENA-LAST-UPDATE","value":"2020-02-17T08:43:27Z"},{"name":"External Id","value":"SAMEA5612132"},{"name":"INSDC center name","value":"INRA"},{"name":"INSDC first public","value":"2019-11-28T04:04:09Z"},{"name":"INSDC last update","value":"2020-02-17T08:43:27Z"},{"name":"INSDC status","value":"public"},{"name":"Submitter Id","value":"Earlyvir virome source 14"},{"name":"common name","value":"ESSI2_ev239"},{"name":"host","value":"Escherichia coli"},{"name":"sample_name","value":"Earlyvir virome source 14"},{"name":"scientific_name","value":"Escherichia phage ESSI2_ev239"}],"description":{"comment":"Phages isolated from children feces","organism":{"organismName":"Escherichia phage ESSI2_ev239","taxId":2695847},"title":"Earlyvir virome source 14"},"lastUpdated":"2024-02-06T21:52:31.000","models":["Generic"],"owner":{"name":"EBI"},"package":"Generic.1.0","publicationDate":"2019-11-28T00:00:00.000","sampleIds":[{"db":"SRA","value":"ERS3416320"}],"status":{"status":"live","when":"2019-12-08T12:05:55"},"submissionDate":"2019-11-30T12:08:03.703"},"pairedAssembly":{"accession":"GCF_902150575.1","annotationName":"Annotation submitted by NCBI RefSeq","status":"current"},"releaseDate":"2019-11-29","submitter":"INRA, MICALIS, Domaine de Vilvert, France"},"assemblyStats":{"contigL50":1,"contigN50":29203,"gcCount":"15004","gcPercent":51.5,"genomeCoverage":"800.0x","numberOfComponentSequences":1,"numberOfContigs":1,"numberOfScaffolds":1,"scaffoldL50":1,"scaffoldN50":29203,"totalNumberOfChromosomes":1,"totalSequenceLength":"29203","totalUngappedLength":"29203"},"currentAccession":"GCA_902150575.1","organism":{"organismName":"Escherichia phage ESSI2_ev239","taxId":2695847},"pairedAccession":"GCF_902150575.1","sourceDatabase":"SOURCE_DATABASE_GENBANK","typeMaterial":{"typeDisplayText":"ICTV species exemplar","typeLabel":"TYPE_ICTV"}}
{"accession":"GCA_902150585.1","assemblyInfo":{"assemblyLevel":"Complete Genome","assemblyName":"ESSI2_ev040","assemblyStatus":"current","assemblyType":"haploid","bioprojectAccession":"PRJEB33213","bioprojectLineage":[{"bioprojects":[{"accession":"PRJEB33213","title":"Earlyvir viromes"}]}],"biosample":{"accession":"SAMEA5612130","attributes":[{"name":"ENA-CHECKLIST","value":"ERC000011"},{"name":"ENA-FIRST-PUBLIC","value":"2019-11-28T04:04:09Z"},{"name":"ENA-LAST-UPDATE","value":"2020-02-17T08:34:40Z"},{"name":"External Id","value":"SAMEA5612130"},{"name":"INSDC center name","value":"INRA"},{"name":"INSDC first public","value":"2019-11-28T04:04:09Z"},{"name":"INSDC last update","value":"2020-02-17T08:34:40Z"},{"name":"INSDC status","value":"public"},{"name":"Submitter Id","value":"Earlyvir virome source 12"},{"name":"common name","value":"ESSI2_ev040"},{"name":"host","value":"Escherichia coli"},{"name":"sample_name","value":"Earlyvir virome source 12"},{"name":"scientific_name","value":"Escherichia phage ESSI2_ev040"}],"description":{"comment":"Phages isolated from children feces","organism":{"organismName":"Escherichia phage ESSI2_ev040","taxId":2695849},"title":"Earlyvir virome source 12"},"lastUpdated":"2024-02-06T21:52:30.000","models":["Generic"],"owner":{"name":"EBI"},"package":"Generic.1.0","publicationDate":"2019-11-28T00:00:00.000","sampleIds":[{"db":"SRA","value":"ERS3416318"}],"status":{"status":"live","when":"2019-12-09T08:06:42"},"submissionDate":"2019-11-30T12:08:03.656"},"pairedAssembly":{"accession":"GCF_902150585.1","annotationName":"Annotation submitted by NCBI RefSeq","status":"current"},"releaseDate":"2019-11-29","submitter":"INRA, MICALIS, Domaine de Vilvert, France"},"assemblyStats":{"contigL50":1,"contigN50":30597,"gcCount":"15550","gcPercent":51.0,"genomeCoverage":"800.0x","numberOfComponentSequences":1,"numberOfContigs":1,"numberOfScaffolds":1,"scaffoldL50":1,"scaffoldN50":30597,"totalNumberOfChromosomes":1,"totalSequenceLength":"30597","totalUngappedLength":"30597"},"currentAccession":"GCA_902150585.1","organism":{"organismName":"Escherichia phage ESSI2_ev040","taxId":2695849},"pairedAccession":"GCF_902150585.1","sourceDatabase":"SOURCE_DATABASE_GENBANK","typeMaterial":{"typeDisplayText":"ICTV species exemplar","typeLabel":"TYPE_ICTV"}}
{"accession":"GCA_902150595.1","assemblyInfo":{"assemblyLevel":"Complete Genome","assemblyName":"ESSI2_ev015","assemblyStatus":"current","assemblyType":"haploid","bioprojectAccession":"PRJEB33213","bioprojectLineage":[{"bioprojects":[{"accession":"PRJEB33213","title":"Earlyvir viromes"}]}],"biosample":{"accession":"SAMEA5612129","attributes":[{"name":"ENA-CHECKLIST","value":"ERC000011"},{"name":"ENA-FIRST-PUBLIC","value":"2019-11-28T04:04:09Z"},{"name":"ENA-LAST-UPDATE","value":"2020-02-17T08:37:55Z"},{"name":"External Id","value":"SAMEA5612129"},{"name":"INSDC center name","value":"INRA"},{"name":"INSDC first public","value":"2019-11-28T04:04:09Z"},{"name":"INSDC last update","value":"2020-02-17T08:37:55Z"},{"name":"INSDC status","value":"public"},{"name":"Submitter Id","value":"Earlyvir virome source 11"},{"name":"common name","value":"ESSI2_ev015"},{"name":"host","value":"Escherichia coli"},{"name":"sample_name","value":"Earlyvir virome source 11"},{"name":"scientific_name","value":"Escherichia phage ESSI2_ev015"}],"description":{"comment":"Phages isolated from children feces","organism":{"organismName":"Escherichia phage ESSI2_ev015","taxId":2695850},"title":"Earlyvir virome source 11"},"lastUpdated":"2024-02-06T21:52:25.000","models":["Generic"],"owner":{"name":"EBI"},"package":"Generic.1.0","publicationDate":"2019-11-28T00:00:00.000","sampleIds":[{"db":"SRA","value":"ERS3416317"}],"status":{"status":"live","when":"2019-12-08T12:05:55"},"submissionDate":"2019-11-30T12:08:03.640"},"pairedAssembly":{"accession":"GCF_902150595.1","annotationName":"Annotation submitted by NCBI RefSeq","status":"current"},"releaseDate":"2019-11-29","submitter":"INRA, MICALIS, Domaine de Vilvert, France"},"assemblyStats":{"contigL50":1,"contigN50":30584,"gcCount":"15560","gcPercent":51.0,"genomeCoverage":"800.0x","numberOfComponentSequences":1,"numberOfContigs":1,"numberOfScaffolds":1,"scaffoldL50":1,"scaffoldN50":30584,"totalNumberOfChromosomes":1,"totalSequenceLength":"30584","totalUngappedLength":"30584"},"currentAccession":"GCA_902150595.1","organism":{"organismName":"Escherichia phage ESSI2_ev015","taxId":2695850},"pairedAccession":"GCF_902150595.1","sourceDatabase":"SOURCE_DATABASE_GENBANK","typeMaterial":{"typeDisplayText":"ICTV species exemplar","typeLabel":"TYPE_ICTV"}}
{"accession":"GCA_902150605.1","assemblyInfo":{"assemblyLevel":"Complete Genome","assemblyName":"Lambda_ev110","assemblyStatus":"current","assemblyType":"haploid","bioprojectAccession":"PRJEB33213","bioprojectLineage":[{"bioprojects":[{"accession":"PRJEB33213","title":"Earlyvir viromes"}]}],"biosample":{"accession":"SAMEA5612124","attributes":[{"name":"ENA-CHECKLIST","value":"ERC000011"},{"name":"ENA-FIRST-PUBLIC","value":"2019-11-28T04:04:09Z"},{"name":"ENA-LAST-UPDATE","value":"2020-06-22T14:25:36Z"},{"name":"External Id","value":"SAMEA5612124"},{"name":"INSDC center name","value":"INRA"},{"name":"INSDC first public","value":"2019-11-28T04:04:09Z"},{"name":"INSDC last update","value":"2020-06-22T14:25:36Z"},{"name":"INSDC status","value":"public"},{"name":"Submitter Id","value":"Earlyvir virome source 6"},{"name":"common name","value":"Lambda_ev110"},{"name":"host","value":"Escherichia coli"},{"name":"sample_name","value":"Earlyvir virome source 6"},{"name":"scientific_name","value":"Escherichia phage Lambda_ev110"}],"description":{"comment":"Phages isolated from children feces","organism":{"organismName":"Escherichia phage Lambda_ev110","taxId":2742954},"title":"Earlyvir virome source 6"},"lastUpdated":"2024-02-07T01:16:54.000","models":["Generic"],"owner":{"name":"EBI"},"package":"Generic.1.0","publicationDate":"2019-11-28T00:00:00.000","sampleIds":[{"db":"SRA","value":"ERS3416312"}],"status":{"status":"live","when":"2019-12-08T12:05:54"},"submissionDate":"2019-11-30T12:08:03.530"},"releaseDate":"2019-11-29","submitter":"INRA, MICALIS, Domaine de Vilvert, France"},"assemblyStats":{"contigL50":1,"contigN50":46770,"gcCount":"23392","gcPercent":50.0,"genomeCoverage":"800.0x","numberOfComponentSequences":1,"numberOfContigs":1,"numberOfScaffolds":1,"scaffoldL50":1,"scaffoldN50":46770,"totalNumberOfChromosomes":1,"totalSequenceLength":"46770","totalUngappedLength":"46770"},"currentAccession":"GCA_902150605.1","organism":{"organismName":"Escherichia phage Lambda_ev110","taxId":2742954},"sourceDatabase":"SOURCE_DATABASE_GENBANK"}
{"accession":"GCA_902150615.1","assemblyInfo":{"assemblyLevel":"Complete Genome","assemblyName":"Evi","assemblyStatus":"current","assemblyType":"haploid","bioprojectAccession":"PRJEB33213","bioprojectLineage":[{"bioprojects":[{"accession":"PRJEB33213","title":"Earlyvir viromes"}]}],"biosample":{"accession":"SAMEA5612150","attributes":[{"name":"ENA-CHECKLIST","value":"ERC000011"},{"name":"ENA-FIRST-PUBLIC","value":"2019-11-28T04:04:09Z"},{"name":"ENA-LAST-UPDATE","value":"2019-05-16T14:07:24Z"},{"name":"External Id","value":"SAMEA5612150"},{"name":"INSDC center name","value":"INRA"},{"name":"INSDC first public","value":"2019-11-28T04:04:09Z"},{"name":"INSDC last update","value":"2019-05-16T14:07:24Z"},{"name":"INSDC status","value":"public"},{"name":"Submitter Id","value":"Earlyvir virome source 32"},{"name":"common name","value":"Evi"},{"name":"host","value":"Escherichia coli"},{"name":"sample_name","value":"Earlyvir virome source 32"},{"name":"scientific_name","value":"Escherichia phage Evi"}],"description":{"comment":"Phages isolated from children feces","organism":{"organismName":"Escherichia phage Evi","taxId":2562642},"title":"Earlyvir virome source 32"},"lastUpdated":"2024-02-06T16:18:31.000","models":["Generic"],"owner":{"name":"EBI"},"package":"Generic.1.0","publicationDate":"2019-11-28T00:00:00.000","sampleIds":[{"db":"SRA","value":"ERS3416338"}],"status":{"status":"live","when":"2019-12-08T12:05:55"},"submissionDate":"2019-11-30T12:08:04.076"},"releaseDate":"2019-11-29","submitter":"INRA, MICALIS, Domaine de Vilvert, France"},"assemblyStats":{"contigL50":1,"contigN50":40019,"gcCount":"20232","gcPercent":50.5,"genomeCoverage":"800.0x","numberOfComponentSequences":1,"numberOfContigs":1,"numberOfScaffolds":1,"scaffoldL50":1,"scaffoldN50":40019,"totalNumberOfChromosomes":1,"totalSequenceLength":"40019","totalUngappedLength":"40019"},"currentAccession":"GCA_902150615.1","organism":{"organismName":"Escherichia phage Evi","taxId":2562642},"sourceDatabase":"SOURCE_DATABASE_GENBANK"}
{"accession":"GCA_902150625.1","assemblyInfo":{"assemblyLevel":"Complete Genome","assemblyName":"Lambda_ev066","assemblyStatus":"current","assemblyType":"haploid","bioprojectAccession":"PRJEB33213","bioprojectLineage":[{"bioprojects":[{"accession":"PRJEB33213","title":"Earlyvir viromes"}]}],"biosample":{"accession":"SAMEA5612121","attributes":[{"name":"ENA-CHECKLIST","value":"ERC000011"},{"name":"ENA-FIRST-PUBLIC","value":"2019-11-28T04:04:09Z"},{"name":"ENA-LAST-UPDATE","value":"2020-06-22T14:03:39Z"},{"name":"External Id","value":"SAMEA5612121"},{"name":"INSDC center name","value":"INRA"},{"name":"INSDC first public","value":"2019-11-28T04:04:09Z"},{"name":"INSDC last update","value":"2020-06-22T14:03:39Z"},{"name":"INSDC status","value":"public"},{"name":"Submitter Id","value":"Earlyvir virome source 3"},{"name":"common name","value":"Lambda_ev066"},{"name":"host","value":"Escherichia coli"},{"name":"sample_name","value":"Earlyvir virome source 3"},{"name":"scientific_name","value":"Escherichia phage Lambda_ev066"}],"description":{"comment":"Phages isolated from children feces","organism":{"organismName":"Escherichia phage Lambda_ev066","taxId":2742951},"title":"Earlyvir virome source 3"},"lastUpdated":"2024-02-07T01:16:52.000","models":["Generic"],"owner":{"name":"EBI"},"package":"Generic.1.0","publicationDate":"2019-11-28T00:00:00.000","sampleIds":[{"db":"SRA","value":"ERS3416309"}],"status":{"status":"live","when":"2019-12-08T12:05:54"},"submissionDate":"2019-11-30T12:08:03.483"},"releaseDate":"2019-11-29","submitter":"INRA, MICALIS, Domaine de Vilvert, France"},"assemblyStats":{"contigL50":1,"contigN50":46723,"gcCount":"23369","gcPercent":50.0,"genomeCoverage":"800.0x","numberOfComponentSequences":1,"numberOfContigs":1,"numberOfScaffolds":1,"scaffoldL50":1,"scaffoldN50":46723,"totalNumberOfChromosomes":1,"totalSequenceLength":"46723","totalUngappedLength":"46723"},"currentAccession":"GCA_902150625.1","organism":{"organismName":"Escherichia phage Lambda_ev066","taxId":2742951},"sourceDatabase":"SOURCE_DATABASE_GENBANK"}
{"accession":"GCA_902150635.1","assemblyInfo":{"assemblyLevel":"Complete Genome","assemblyName":"Lambda_ev243","assemblyStatus":"current","assemblyType":"haploid","bioprojectAccession":"PRJEB33213","bioprojectLineage":[{"bioprojects":[{"accession":"PRJEB33213","title":"Earlyvir viromes"}]}],"biosample":{"accession":"SAMEA5612127","attributes":[{"name":"ENA-CHECKLIST","value":"ERC000011"},{"name":"ENA-FIRST-PUBLIC","value":"2019-11-28T04:04:09Z"},{"name":"ENA-LAST-UPDATE","value":"2020-06-22T14:29:38Z"},{"name":"External Id","value":"SAMEA5612127"},{"name":"INSDC center name","value":"INRA"},{"name":"INSDC first public","value":"2019-11-28T04:04:09Z"},{"name":"INSDC last update","value":"2020-06-22T14:29:38Z"},{"name":"INSDC status","value":"public"},{"name":"Submitter Id","value":"Earlyvir virome source 9"},{"name":"common name","value":"Lambda_ev243"},{"name":"host","value":"Escherichia coli"},{"name":"sample_name","value":"Earlyvir virome source 9"},{"name":"scientific_name","value":"Escherichia phage Lambda_ev243"}],"description":{"comment":"Phages isolated from children feces","organism":{"organismName":"Escherichia phage ev243","taxId":2847063},"title":"Earlyvir virome source 9"},"lastUpdated":"2024-02-07T01:16:54.000","models":["Generic"],"owner":{"name":"EBI"},"package":"Generic.1.0","publicationDate":"2019-11-28T00:00:00.000","sampleIds":[{"db":"SRA","value":"ERS3416315"}],"status":{"status":"live","when":"2019-12-08T12:05:55"},"submissionDate":"2019-11-30T12:08:03.593"},"pairedAssembly":{"accession":"GCF_902150635.1","annotationName":"Annotation submitted by NCBI RefSeq","status":"current"},"releaseDate":"2019-11-29","submitter":"INRA, MICALIS, Domaine de Vilvert, France"},"assemblyStats":{"contigL50":1,"contigN50":45560,"gcCount":"22924","gcPercent":50.5,"genomeCoverage":"800.0x","numberOfComponentSequences":1,"numberOfContigs":1,"numberOfScaffolds":1,"scaffoldL50":1,"scaffoldN50":45560,"totalNumberOfChromosomes":1,"totalSequenceLength":"45560","totalUngappedLength":"45560"},"currentAccession":"GCA_902150635.1","organism":{"organismName":"Escherichia phage ev243","taxId":2847063},"pairedAccession":"GCF_902150635.1","sourceDatabase":"SOURCE_DATABASE_GENBANK","typeMaterial":{"typeDisplayText":"ICTV species exemplar","typeLabel":"TYPE_ICTV"}}
{"accession":"GCA_902150645.1","assemblyInfo":{"assemblyLevel":"Complete Genome","assemblyName":"phAPEC8_ev052","assemblyStatus":"current","assemblyType":"haploid","bioprojectAccession":"PRJEB33213","bioprojectLineage":[{"bioprojects":[{"accession":"PRJEB33213","title":"Earlyvir viromes"}]}],"biosample":{"accession":"SAMEA5612146","attributes":[{"name":"ENA-CHECKLIST","value":"ERC000011"},{"name":"ENA-FIRST-PUBLIC","value":"2019-11-28T04:04:09Z"},{"name":"ENA-LAST-UPDATE","value":"2020-02-17T08:46:26Z"},{"name":"External Id","value":"SAMEA5612146"},{"name":"INSDC center name","value":"INRA"},{"name":"INSDC first public","value":"2019-11-28T04:04:09Z"},{"name":"INSDC last update","value":"2020-02-17T08:46:26Z"},{"name":"INSDC status","value":"public"},{"name":"Submitter Id","value":"Earlyvir virome source 28"},{"name":"common name","value":"phAPEC8_ev052"},{"name":"host","value":"Escherichia coli"},{"name":"sample_name","value":"Earlyvir virome source 28"},{"name":"scientific_name","value":"Escherichia phage phAPEC8_ev052"}],"description":{"comment":"Phages isolated from children feces","organism":{"organismName":"Escherichia phage phAPEC8_ev052","taxId":2695845},"title":"Earlyvir virome source 28"},"lastUpdated":"2024-02-06T21:52:31.000","models":["Generic"],"owner":{"name":"EBI"},"package":"Generic.1.0","publicationDate":"2019-11-28T00:00:00.000","sampleIds":[{"db":"SRA","value":"ERS3416334"}],"status":{"status":"live","when":"2019-12-08T12:05:55"},"submissionDate":"2019-11-30T12:08:04.000"},"releaseDate":"2019-11-29","submitter":"INRA, MICALIS, Domaine de Vilvert, France"},"assemblyStats":{"contigL50":1,"contigN50":150152,"gcCount":"58565","gcPercent":39.0,"genomeCoverage":"800.0x","numberOfComponentSequences":1,"numberOfContigs":1,"numberOfScaffolds":1,"scaffoldL50":1,"scaffoldN50":150152,"totalNumberOfChromosomes":1,"totalSequenceLength":"150152","totalUngappedLength":"150152"},"currentAccession":"GCA_902150645.1","organism":{"organismName":"Escherichia phage phAPEC8_ev052","taxId":2695845},"sourceDatabase":"SOURCE_DATABASE_GENBANK"}
{"accession":"GCA_902150655.1","assemblyInfo":{"assemblyLevel":"Complete Genome","assemblyName":"mEp460_ev081","assemblyStatus":"current","assemblyType":"haploid","bioprojectAccession":"PRJEB33213","bioprojectLineage":[{"bioprojects":[{"accession":"PRJEB33213","title":"Earlyvir viromes"}]}],"biosample":{"accession":"SAMEA5612147","attributes":[{"name":"ENA-CHECKLIST","value":"ERC000011"},{"name":"ENA-FIRST-PUBLIC","value":"2019-11-28T04:04:09Z"},{"name":"ENA-LAST-UPDATE","value":"2020-02-17T08:49:03Z"},{"name":"External Id","value":"SAMEA5612147"},{"name":"INSDC center name","value":"INRA"},{"name":"INSDC first public","value":"2019-11-28T04:04:09Z"},{"name":"INSDC last update","value":"2020-02-17T08:49:03Z"},{"name":"INSDC status","value":"public"},{"name":"Submitter Id","value":"Earlyvir virome source 29"},{"name":"common name","value":"mEp460_ev081"},{"name":"host","value":"Escherichia coli"},{"name":"sample_name","value":"Earlyvir virome source 29"},{"name":"scientific_name","value":"Escherichia phage mEp460_ev081"}],"description":{"comment":"Phages isolated from children feces","organism":{"organismName":"Escherichia phage mEp460_ev081","taxId":2695846},"title":"Earlyvir virome source 29"},"lastUpdated":"2024-02-06T21:52:31.000","models":["Generic"],"owner":{"name":"EBI"},"package":"Generic.1.0","publicationDate":"2019-11-28T00:00:00.000","sampleIds":[{"db":"SRA","value":"ERS3416335"}],"status":{"status":"live","when":"2019-12-08T12:05:55"},"submissionDate":"2019-11-30T12:08:04.013"},"releaseDate":"2019-11-29","submitter":"INRA, MICALIS, Domaine de Vilvert, France"},"assemblyStats":{"contigL50":1,"contigN50":45865,"gcCount":"22630","gcPercent":49.5,"genomeCoverage":"800.0x","numberOfComponentSequences":1,"numberOfContigs":1,"numberOfScaffolds":1,"scaffoldL50":1,"scaffoldN50":45865,"totalNumberOfChromosomes":1,"totalSequenceLength":"45865","totalUngappedLength":"45865"},"currentAccession":"GCA_902150655.1","organism":{"organismName":"Escherichia phage mEp460_ev081","taxId":2695846},"sourceDatabase":"SOURCE_DATABASE_GENBANK"}
{"accession":"GCA_902150665.1","assemblyInfo":{"assemblyLevel":"Complete Genome","assemblyName":"ESSI2_ev129","assemblyStatus":"current","assemblyType":"haploid","bioprojectAccession":"PRJEB33213","bioprojectLineage":[{"bioprojects":[{"accession":"PRJEB33213","title":"Earlyvir viromes"}]}],"biosample":{"accession":"SAMEA5612131","attributes":[{"name":"ENA-CHECKLIST","value":"ERC000011"},{"name":"ENA-FIRST-PUBLIC","value":"2019-11-28T04:04:09Z"},{"name":"ENA-LAST-UPDATE","value":"2020-02-17T08:41:15Z"},{"name":"External Id","value":"SAMEA5612131"},{"name":"INSDC center name","value":"INRA"},{"name":"INSDC first public","value":"2019-11-28T04:04:09Z"},{"name":"INSDC last update","value":"2020-02-17T08:41:15Z"},{"name":"INSDC status","value":"public"},{"name":"Submitter Id","value":"Earlyvir virome source 13"},{"name":"common name","value":"ESSI2_ev129"},{"name":"host","value":"Escherichia coli"},{"name":"sample_name","value":"Earlyvir virome source 13"},{"name":"scientific_name","value":"Escherichia phage ESSI2_ev129"}],"description":{"comment":"Phages isolated from children feces","organism":{"organismName":"Escherichia phage ESSI2_ev129","taxId":2695848},"title":"Earlyvir virome source 13"},"lastUpdated":"2024-02-06T21:52:30.000","models":["Generic"],"owner":{"name":"EBI"},"package":"Generic.1.0","publicationDate":"2019-11-28T00:00:00.000","sampleIds":[{"db":"SRA","value":"ERS3416319"}],"status":{"status":"live","when":"2019-12-08T12:05:55"},"submissionDate":"2019-11-30T12:08:03.670"},"pairedAssembly":{"accession":"GCF_902150665.1","annotationName":"Annotation submitted by NCBI RefSeq","status":"current"},"releaseDate":"2019-11-29","submitter":"INRA, MICALIS, Domaine de Vilvert, France"},"assemblyStats":{"contigL50":1,"contigN50":30927,"gcCount":"15922","gcPercent":51.5,"genomeCoverage":"800.0x","numberOfComponentSequences":1,"numberOfContigs":1,"numberOfScaffolds":1,"scaffoldL50":1,"scaffoldN50":30927,"totalNumberOfChromosomes":1,"totalSequenceLength":"30927","totalUngappedLength":"30927"},"currentAccession":"GCA_902150665.1","organism":{"organismName":"Escherichia phage ESSI2_ev129","taxId":2695848},"pairedAccession":"GCF_902150665.1","sourceDatabase":"SOURCE_DATABASE_GENBANK","typeMaterial":{"typeDisplayText":"ICTV species exemplar","typeLabel":"TYPE_ICTV"}}
{"accession":"GCA_902150675.1","assemblyInfo":{"assemblyLevel":"Complete Genome","assemblyName":"Lambda_ev203","assemblyStatus":"current","assemblyType":"haploid","bioprojectAccession":"PRJEB33213","bioprojectLineage":[{"bioprojects":[{"accession":"PRJEB33213","title":"Earlyvir viromes"}]}],"biosample":{"accession":"SAMEA5612125","attributes":[{"name":"ENA-CHECKLIST","value":"ERC000011"},{"name":"ENA-FIRST-PUBLIC","value":"2019-11-28T04:04:09Z"},{"name":"ENA-LAST-UPDATE","value":"2020-06-22T14:23:30Z"},{"name":"External Id","value":"SAMEA5612125"},{"name":"INSDC center name","value":"INRA"},{"name":"INSDC first public","value":"2019-11-28T04:04:09Z"},{"name":"INSDC last update","value":"2020-06-22T14:23:30Z"},{"name":"INSDC status","value":"public"},{"name":"Submitter Id","value":"Earlyvir virome source 7"},{"name":"common name","value":"Lambda_ev203"},{"name":"host","value":"Escherichia coli"},{"name":"sample_name","value":"Earlyvir virome source 7"},{"name":"scientific_name","value":"Escherichia phage Lambda_ev203"}],"description":{"comment":"Phages isolated from children feces","organism":{"organismName":"Escherichia phage Lambda_ev203","taxId":2742955},"title":"Earlyvir virome source 7"},"lastUpdated":"2024-02-07T01:16:54.000","models":["Generic"],"owner":{"name":"EBI"},"package":"Generic.1.0","publicationDate":"2019-11-28T00:00:00.000","sampleIds":[{"db":"SRA","value":"ERS3416313"}],"status":{"status":"live","when":"2019-12-08T12:05:54"},"submissionDate":"2019-11-30T12:08:03.560"},"releaseDate":"2019-11-29","submitter":"INRA, MICALIS, Domaine de Vilvert, France"},"assemblyStats":{"contigL50":1,"contigN50":46680,"gcCount":"23354","gcPercent":50.0,"genomeCoverage":"800.0x","numberOfComponentSequences":1,"numberOfContigs":1,"numberOfScaffolds":1,"scaffoldL50":1,"scaffoldN50":46680,"totalNumberOfChromosomes":1,"totalSequenceLength":"46680","totalUngappedLength":"46680"},"currentAccession":"GCA_902150675.1","organism":{"organismName":"Escherichia phage Lambda_ev203","taxId":2742955},"sourceDatabase":"SOURCE_DATABASE_GENBANK"}
{"accession":"GCA_902150685.1","assemblyInfo":{"assemblyLevel":"Complete Genome","assemblyName":"Lambda_ev245","assemblyStatus":"current","assemblyType":"haploid","bioprojectAccession":"PRJEB33213","bioprojectLineage":[{"bioprojects":[{"accession":"PRJEB33213","title":"Earlyvir viromes"}]}],"biosample":{"accession":"SAMEA5612128","attributes":[{"name":"ENA-CHECKLIST","value":"ERC000011"},{"name":"ENA-FIRST-PUBLIC","value":"2019-11-28T04:04:09Z"},{"name":"ENA-LAST-UPDATE","value":"2020-06-22T14:32:47Z"},{"name":"External Id","value":"SAMEA5612128"},{"name":"INSDC center name","value":"INRA"},{"name":"INSDC first public","value":"2019-11-28T04:04:09Z"},{"name":"INSDC last update","value":"2020-06-22T14:32:47Z"},{"name":"INSDC status","value":"public"},{"name":"Submitter Id","value":"Earlyvir virome source 10"},{"name":"common name","value":"Lambda_ev245"},{"name":"host","value":"Escherichia coli"},{"name":"sample_name","value":"Earlyvir virome source 10"},{"name":"scientific_name","value":"Escherichia phage Lambda_ev245"}],"description":{"comment":"Phages isolated from children feces","organism":{"organismName":"Escherichia phage Lambda_ev245","taxId":2742958},"title":"Earlyvir virome source 10"},"lastUpdated":"2024-02-07T01:16:54.000","models":["Generic"],"owner":{"name":"EBI"},"package":"Generic.1.0","publicationDate":"2019-11-28T00:00:00.000","sampleIds":[{"db":"SRA","value":"ERS3416316"}],"status":{"status":"live","when":"2019-12-08T12:05:55"},"submissionDate":"2019-11-30T12:08:03.610"},"releaseDate":"2019-11-29","submitter":"INRA, MICALIS, Domaine de Vilvert, France"},"assemblyStats":{"contigL50":1,"contigN50":46704,"gcCount":"23366","gcPercent":50.0,"genomeCoverage":"800.0x","numberOfComponentSequences":1,"numberOfContigs":1,"numberOfScaffolds":1,"scaffoldL50":1,"scaffoldN50":46704,"totalNumberOfChromosomes":1,"totalSequenceLength":"46704","totalUngappedLength":"46704"},"currentAccession":"GCA_902150685.1","organism":{"organismName":"Escherichia phage Lambda_ev245","taxId":2742958},"sourceDatabase":"SOURCE_DATABASE_GENBANK"}
{"accession":"GCA_902150695.1","assemblyInfo":{"assemblyLevel":"Complete Genome","assemblyName":"Lambda_ev099","assemblyStatus":"current","assemblyType":"haploid","bioprojectAccession":"PRJEB33213","bioprojectLineage":[{"bioprojects":[{"accession":"PRJEB33213","title":"Earlyvir viromes"}]}],"biosample":{"accession":"SAMEA5612123","attributes":[{"name":"ENA-CHECKLIST","value":"ERC000011"},{"name":"ENA-FIRST-PUBLIC","value":"2019-11-28T04:04:09Z"},{"name":"ENA-LAST-UPDATE","value":"2020-06-22T14:17:05Z"},{"name":"External Id","value":"SAMEA5612123"},{"name":"INSDC center name","value":"INRA"},{"name":"INSDC first public","value":"2019-11-28T04:04:09Z"},{"name":"INSDC last update","value":"2020-06-22T14:17:05Z"},{"name":"INSDC status","value":"public"},{"name":"Submitter Id","value":"Earlyvir virome source 5"},{"name":"common name","value":"Lambda_ev099"},{"name":"host","value":"Escherichia coli"},{"name":"sample_name","value":"Earlyvir virome source 5"},{"name":"scientific_name","value":"Escherichia phage Lambda_ev099"}],"description":{"comment":"Phages isolated from children feces","organism":{"organismName":"Escherichia phage ev099","taxId":2847061},"title":"Earlyvir virome source 5"},"lastUpdated":"2024-02-07T01:16:54.000","models":["Generic"],"owner":{"name":"EBI"},"package":"Generic.1.0","publicationDate":"2019-11-28T00:00:00.000","sampleIds":[{"db":"SRA","value":"ERS3416311"}],"status":{"status":"live","when":"2019-12-08T12:05:54"},"submissionDate":"2019-11-30T12:08:03.513"},"pairedAssembly":{"accession":"GCF_902150695.1","annotationName":"Annotation submitted by NCBI RefSeq","status":"current"},"releaseDate":"2019-11-29","submitter":"INRA, MICALIS, Domaine de Vilvert, France"},"assemblyStats":{"contigL50":1,"contigN50":47224,"gcCount":"23815","gcPercent":50.5,"genomeCoverage":"800.0x","numberOfComponentSequences":1,"numberOfContigs":1,"numberOfScaffolds":1,"scaffoldL50":1,"scaffoldN50":47224,"totalNumberOfChromosomes":1,"totalSequenceLength":"47224","totalUngappedLength":"47224"},"currentAccession":"GCA_902150695.1","organism":{"organismName":"Escherichia phage ev099","taxId":2847061},"pairedAccession":"GCF_902150695.1","sourceDatabase":"SOURCE_DATABASE_GENBANK","typeMaterial":{"typeDisplayText":"ICTV species exemplar","typeLabel":"TYPE_ICTV"}}
{"accession":"GCA_902150705.1","assemblyInfo":{"assemblyLevel":"Complete Genome","assemblyName":"Gluttony_ev152","assemblyStatus":"current","assemblyType":"haploid","bioprojectAccession":"PRJEB33213","bioprojectLineage":[{"bioprojects":[{"accession":"PRJEB33213","title":"Earlyvir viromes"}]}],"biosample":{"accession":"SAMEA5612148","attributes":[{"name":"ENA-CHECKLIST","value":"ERC000011"},{"name":"ENA-FIRST-PUBLIC","value":"2019-11-28T04:04:09Z"},{"name":"ENA-LAST-UPDATE","value":"2020-06-22T14:35:48Z"},{"name":"External Id","value":"SAMEA5612148"},{"name":"INSDC center name","value":"INRA"},{"name":"INSDC first public","value":"2019-11-28T04:04:09Z"},{"name":"INSDC last update","value":"2020-06-22T14:35:48Z"},{"name":"INSDC status","value":"public"},{"name":"Submitter Id","value":"Earlyvir virome source 30"},{"name":"common name","value":"Gluttony_ev152"},{"name":"host","value":"Escherichia coli"},{"name":"sample_name","value":"Earlyvir virome source 30"},{"name":"scientific_name","value":"Escherichia phage Gluttony_ev152"}],"description":{"comment":"Phages isolated from children feces","organism":{"organismName":"Escherichia phage Gluttony_ev152","taxId":2742948},"title":"Earlyvir virome source 30"},"lastUpdated":"2024-02-07T01:16:54.000","models":["Generic"],"owner":{"name":"EBI"},"package":"Generic.1.0","publicationDate":"2019-11-28T00:00:00.000","sampleIds":[{"db":"SRA","value":"ERS3416336"}],"status":{"status":"live","when":"2019-12-08T12:05:55"},"submissionDate":"2019-11-30T12:08:04.030"},"pairedAssembly":{"accession":"GCF_902150705.1","annotationName":"Annotation submitted by NCBI RefSeq","status":"current"},"releaseDate":"2019-11-29","submitter":"INRA, MICALIS, Domaine de Vilvert, France"},"assemblyStats":{"contigL50":1,"contigN50":44825,"gcCount":"24478","gcPercent":54.5,"genomeCoverage":"800.0x","numberOfComponentSequences":1,"numberOfContigs":1,"numberOfScaffolds":1,"scaffoldL50":1,"scaffoldN50":44825,"totalNumberOfChromosomes":1,"totalSequenceLength":"44825","totalUngappedLength":"44825"},"currentAccession":"GCA_902150705.1","organism":{"organismName":"Escherichia phage Gluttony_ev152","taxId":2742948},"pairedAccession":"GCF_902150705.1","sourceDatabase":"SOURCE_DATABASE_GENBANK"}
{"accession":"GCA_902150735.1","assemblyInfo":{"assemblyLevel":"Complete Genome","assemblyName":"Stevie_ev116","assemblyStatus":"current","assemblyType":"haploid","bioprojectAccession":"PRJEB33213","bioprojectLineage":[{"bioprojects":[{"accession":"PRJEB33213","title":"Earlyvir viromes"}]}],"biosample":{"accession":"SAMEA5612145","attributes":[{"name":"ENA-CHECKLIST","value":"ERC000011"},{"name":"ENA-FIRST-PUBLIC","value":"2019-11-28T04:04:09Z"},{"name":"ENA-LAST-UPDATE","value":"2020-02-17T08:51:24Z"},{"name":"External Id","value":"SAMEA5612145"},{"name":"INSDC center name","value":"INRA"},{"name":"INSDC first public","value":"2019-11-28T04:04:09Z"},{"name":"INSDC last update","value":"2020-02-17T08:51:24Z"},{"name":"INSDC status","value":"public"},{"name":"Submitter Id","value":"Earlyvir virome source 27"},{"name":"common name","value":"Stevie_ev116"},{"name":"host","value":"Escherichia coli"},{"name":"sample_name","value":"Earlyvir virome source 27"},{"name":"scientific_name","value":"Escherichia phage Stevie_ev116"}],"description":{"comment":"Phages isolated from children feces","organism":{"organismName":"Escherichia phage Stevie_ev116","taxId":2695840},"title":"Earlyvir virome source 27"},"lastUpdated":"2024-02-06T21:52:31.000","models":["Generic"],"owner":{"name":"EBI"},"package":"Generic.1.0","publicationDate":"2019-11-28T00:00:00.000","sampleIds":[{"db":"SRA","value":"ERS3416333"}],"status":{"status":"live","when":"2019-12-08T12:05:55"},"submissionDate":"2019-11-30T12:08:03.966"},"releaseDate":"2019-11-29","submitter":"INRA, MICALIS, Domaine de Vilvert, France"},"assemblyStats":{"contigL50":1,"contigN50":48646,"gcCount":"20874","gcPercent":43.0,"genomeCoverage":"800.0x","numberOfComponentSequences":1,"numberOfContigs":1,"numberOfScaffolds":1,"scaffoldL50":1,"scaffoldN50":48646,"totalNumberOfChromosomes":1,"totalSequenceLength":"48646","totalUngappedLength":"48646"},"currentAccession":"GCA_902150735.1","organism":{"organismName":"Escherichia phage Stevie_ev116","taxId":2695840},"sourceDatabase":"SOURCE_DATABASE_GENBANK"}
{"accession":"GCA_902207225.1","assemblyInfo":{"assemblyLevel":"Complete Genome","assemblyName":"rV5_ev156a","assemblyStatus":"current","assemblyType":"haploid","bioprojectAccession":"PRJEB33213","bioprojectLineage":[{"bioprojects":[{"accession":"PRJEB33213","title":"Earlyvir viromes"}]}],"biosample":{"accession":"SAMEA5612135","attributes":[{"name":"ENA-CHECKLIST","value":"ERC000011"},{"name":"ENA-FIRST-PUBLIC","value":"2019-11-28T04:04:09Z"},{"name":"ENA-LAST-UPDATE","value":"2020-02-17T08:14:04Z"},{"name":"External Id","value":"SAMEA5612135"},{"name":"INSDC center name","value":"INRA"},{"name":"INSDC first public","value":"2019-11-28T04:04:09Z"},{"name":"INSDC last update","value":"2020-02-17T08:14:04Z"},{"name":"INSDC status","value":"public"},{"name":"Submitter Id","value":"Earlyvir virome source 17"},{"name":"common name","value":"rV5_ev156"},{"name":"host","value":"Escherichia coli"},{"name":"sample_name","value":"Earlyvir virome source 17"},{"name":"scientific_name","value":"Escherichia phage rV5_ev156"}],"description":{"comment":"Phages isolated from children feces","organism":{"organismName":"Escherichia phage rV5_ev156","taxId":2695842},"title":"Earlyvir virome source 17"},"lastUpdated":"2024-02-06T21:52:30.000","models":["Generic"],"owner":{"name":"EBI"},"package":"Generic.1.0","publicationDate":"2019-11-28T00:00:00.000","sampleIds":[{"db":"SRA","value":"ERS3416323"}],"status":{"status":"live","when":"2019-12-08T12:05:55"},"submissionDate":"2019-11-30T12:08:03.763"},"releaseDate":"2019-11-29","submitter":"INRA, MICALIS, Domaine de Vilvert, France"},"assemblyStats":{"contigL50":1,"contigN50":136385,"gcCount":"59536","gcPercent":43.5,"genomeCoverage":"800.0x","numberOfComponentSequences":1,"numberOfContigs":1,"numberOfScaffolds":1,"scaffoldL50":1,"scaffoldN50":136385,"totalNumberOfChromosomes":1,"totalSequenceLength":"136385","totalUngappedLength":"136385"},"currentAccession":"GCA_902207225.1","organism":{"organismName":"Escherichia phage rV5_ev156","taxId":2695842},"sourceDatabase":"SOURCE_DATABASE_GENBANK"}
{"accession":"GCA_902293145.1","assemblyInfo":{"assemblyLevel":"Complete Genome","assemblyName":"rV5_ev168a","assemblyStatus":"current","assemblyType":"haploid","bioprojectAccession":"PRJEB33213","bioprojectLineage":[{"bioprojects":[{"accession":"PRJEB33213","title":"Earlyvir viromes"}]}],"biosample":{"accession":"SAMEA5612137","attributes":[{"name":"ENA-CHECKLIST","value":"ERC000011"},{"name":"ENA-FIRST-PUBLIC","value":"2019-11-28T04:04:09Z"},{"name":"ENA-LAST-UPDATE","value":"2020-02-17T08:19:06Z"},{"name":"External Id","value":"SAMEA5612137"},{"name":"INSDC center name","value":"INRA"},{"name":"INSDC first public","value":"2019-11-28T04:04:09Z"},{"name":"INSDC last update","value":"2020-02-17T08:19:06Z"},{"name":"INSDC status","value":"public"},{"name":"Submitter Id","value":"Earlyvir virome source 19"},{"name":"common name","value":"rV5_ev168"},{"name":"host","value":"Escherichia coli"},{"name":"sample_name","value":"Earlyvir virome source 19"},{"name":"scientific_name","value":"Escherichia phage rV5_ev168"}],"description":{"comment":"Phages isolated from children feces","organism":{"organismName":"Escherichia phage rV5_ev168","taxId":2695851},"title":"Earlyvir virome source 19"},"lastUpdated":"2024-02-06T21:52:30.000","models":["Generic"],"owner":{"name":"EBI"},"package":"Generic.1.0","publicationDate":"2019-11-28T00:00:00.000","sampleIds":[{"db":"SRA","value":"ERS3416325"}],"status":{"status":"live","when":"2019-12-08T12:05:55"},"submissionDate":"2019-11-30T12:08:03.796"},"releaseDate":"2019-11-29","submitter":"INRA, MICALIS, Domaine de Vilvert, France"},"assemblyStats":{"contigL50":1,"contigN50":138171,"gcCount":"60373","gcPercent":43.5,"genomeCoverage":"800.0x","numberOfComponentSequences":1,"numberOfContigs":1,"numberOfScaffolds":1,"scaffoldL50":1,"scaffoldN50":138171,"totalNumberOfChromosomes":1,"totalSequenceLength":"138171","totalUngappedLength":"138171"},"currentAccession":"GCA_902293145.1","organism":{"organismName":"Escherichia phage rV5_ev168","taxId":2695851},"sourceDatabase":"SOURCE_DATABASE_GENBANK"}
{"accession":"GCA_902293155.1","assemblyInfo":{"assemblyLevel":"Complete Genome","assemblyName":"rV5_ev158a","assemblyStatus":"current","assemblyType":"haploid","bioprojectAccession":"PRJEB33213","bioprojectLineage":[{"bioprojects":[{"accession":"PRJEB33213","title":"Earlyvir viromes"}]}],"biosample":{"accession":"SAMEA5612136","attributes":[{"name":"ENA-CHECKLIST","value":"ERC000011"},{"name":"ENA-FIRST-PUBLIC","value":"2019-11-28T04:04:09Z"},{"name":"ENA-LAST-UPDATE","value":"2020-02-17T08:16:38Z"},{"name":"External Id","value":"SAMEA5612136"},{"name":"INSDC center name","value":"INRA"},{"name":"INSDC first public","value":"2019-11-28T04:04:09Z"},{"name":"INSDC last update","value":"2020-02-17T08:16:38Z"},{"name":"INSDC status","value":"public"},{"name":"Submitter Id","value":"Earlyvir virome source 18"},{"name":"common name","value":"rV5_ev158"},{"name":"host","value":"Escherichia coli"},{"name":"sample_name","value":"Earlyvir virome source 18"},{"name":"scientific_name","value":"Escherichia phage rV5_ev158"}],"description":{"comment":"Phages isolated from children feces","organism":{"organismName":"Escherichia phage rV5_ev158","taxId":2695841},"title":"Earlyvir virome source 18"},"lastUpdated":"2024-02-06T21:52:30.000","models":["Generic"],"owner":{"name":"EBI"},"package":"Generic.1.0","publicationDate":"2019-11-28T00:00:00.000","sampleIds":[{"db":"SRA","value":"ERS3416324"}],"status":{"status":"live","when":"2019-12-08T12:05:55"},"submissionDate":"2019-11-30T12:08:03.780"},"releaseDate":"2019-11-29","submitter":"INRA, MICALIS, Domaine de Vilvert, France"},"assemblyStats":{"contigL50":1,"contigN50":138177,"gcCount":"60377","gcPercent":43.5,"genomeCoverage":"800.0x","numberOfComponentSequences":1,"numberOfContigs":1,"numberOfScaffolds":1,"scaffoldL50":1,"scaffoldN50":138177,"totalNumberOfChromosomes":1,"totalSequenceLength":"138177","totalUngappedLength":"138177"},"currentAccession":"GCA_902293155.1","organism":{"organismName":"Escherichia phage rV5_ev158","taxId":2695841},"sourceDatabase":"SOURCE_DATABASE_GENBANK"}
{"accession":"GCA_902460375.1","assemblyInfo":{"assemblyLevel":"Complete Genome","assemblyName":"rV5_ev146","assemblyStatus":"current","assemblyType":"haploid","bioprojectAccession":"PRJEB33213","bioprojectLineage":[{"bioprojects":[{"accession":"PRJEB33213","title":"Earlyvir viromes"}]}],"biosample":{"accession":"SAMEA5612133","attributes":[{"name":"ENA-CHECKLIST","value":"ERC000011"},{"name":"ENA-FIRST-PUBLIC","value":"2019-11-28T04:04:09Z"},{"name":"ENA-LAST-UPDATE","value":"2020-02-17T08:09:16Z"},{"name":"External Id","value":"SAMEA5612133"},{"name":"INSDC center name","value":"INRA"},{"name":"INSDC first public","value":"2019-11-28T04:04:09Z"},{"name":"INSDC last update","value":"2020-02-17T08:09:16Z"},{"name":"INSDC status","value":"public"},{"name":"Submitter Id","value":"Earlyvir virome source 15"},{"name":"common name","value":"rV5_ev146"},{"name":"host","value":"Escherichia coli"},{"name":"sample_name","value":"Earlyvir virome source 15"},{"name":"scientific_name","value":"Escherichia phage rV5_ev146"}],"description":{"comment":"Phages isolated from children feces","organism":{"organismName":"Escherichia phage rV5_ev146","taxId":2695844},"title":"Earlyvir virome source 15"},"lastUpdated":"2024-02-06T21:52:30.000","models":["Generic"],"owner":{"name":"EBI"},"package":"Generic.1.0","publicationDate":"2019-11-28T00:00:00.000","sampleIds":[{"db":"SRA","value":"ERS3416321"}],"status":{"status":"live","when":"2019-12-08T12:05:55"},"submissionDate":"2019-11-30T12:08:03.716"},"releaseDate":"2019-11-29","submitter":"INRA, MICALIS, Domaine de Vilvert, France"},"assemblyStats":{"contigL50":1,"contigN50":131919,"gcCount":"57611","gcPercent":43.5,"genomeCoverage":"800.0x","numberOfComponentSequences":1,"numberOfContigs":1,"numberOfScaffolds":1,"scaffoldL50":1,"scaffoldN50":131919,"totalNumberOfChromosomes":1,"totalSequenceLength":"131919","totalUngappedLength":"131919"},"currentAccession":"GCA_902460375.1","organism":{"organismName":"Escherichia phage rV5_ev146","taxId":2695844},"sourceDatabase":"SOURCE_DATABASE_GENBANK"}
{"accession":"GCA_903994075.1","annotationInfo":{"name":"Annotation submitted by Durham University, Blower Lab, Department of Biosciences, Stockton Road, Durham, United Kingdom","provider":"Durham University, Blower Lab, Department of Biosciences, Stockton Road, Durham, United Kingdom","releaseDate":"2021-12-15","stats":{"geneCounts":{"nonCoding":16,"other":44,"proteinCoding":245,"pseudogene":1,"total":306}}},"assemblyInfo":{"assemblyLevel":"Complete Genome","assemblyName":"Paula_Assembly_001","assemblyStatus":"current","assemblyType":"haploid","bioprojectAccession":"PRJEB38755","bioprojectLineage":[{"bioprojects":[{"accession":"PRJEB38755","title":"Sequencing phage Paula isolated from environmental samples"}]}],"biosample":{"accession":"SAMEA7099553","attributes":[{"name":"collected_by","value":"Visitation Lesterpearson, Georgia Pittam, Willow Fox, Catherine Sutherland"},{"name":"geographic location (region and locality)","value":"Durham University Botanical Gardens woodland and pond garden"},{"name":"ENA-FIRST-PUBLIC","value":"2021-12-13"},{"name":"ENA-LAST-UPDATE","value":"2021-12-13"}],"description":{"organism":{"organismName":"Escherichia phage Paula","taxId":2747782},"title":"Annotation of Paula Genome"},"lastUpdated":"2021-12-15T09:17:39.463","models":["Generic"],"owner":{"contacts":[{"lab":"European Nucleotide Archive"}],"name":"European Bioinformatics Institute"},"package":"Generic.1.0","publicationDate":"2021-12-15T09:17:39.463","sampleIds":[{"db":"Durham University","label":"Sample name","value":"Paula_001"},{"db":"SRA","value":"ERS4860126"}],"status":{"status":"live","when":"2021-12-15T09:17:39.463"},"submissionDate":"2021-12-14T11:21:08.000"},"releaseDate":"2021-12-17","submitter":"Durham University, Blower Lab, Department of Biosciences, Stockton Road, Durham, United Kingdom"},"assemblyStats":{"contigL50":1,"contigN50":146554,"gcCount":"54922","gcPercent":37.5,"genomeCoverage":"30.0x","numberOfComponentSequences":1,"numberOfContigs":1,"numberOfScaffolds":1,"scaffoldL50":1,"scaffoldN50":146554,"totalNumberOfChromosomes":1,"totalSequenceLength":"146554","totalUngappedLength":"146554"},"currentAccession":"GCA_903994075.1","organism":{"organismName":"Escherichia phage Paula","taxId":2747782},"sourceDatabase":"SOURCE_DATABASE_GENBANK"}
{"accession":"GCA_922089135.1","annotationInfo":{"name":"Annotation submitted by INSTITUT PASTEUR, Synthetic Biology, 28 rue du Dr Roux, 75015 Paris, France","provider":"INSTITUT PASTEUR, Synthetic Biology, 28 rue du Dr Roux, 75015 Paris, France","releaseDate":"2021-12-15","stats":{"geneCounts":{"proteinCoding":42,"total":42}}},"assemblyInfo":{"assemblyLevel":"Complete Genome","assemblyName":"P2_AC1","assemblyStatus":"current","assemblyType":"haploid","bioprojectAccession":"PRJEB47940","bioprojectLineage":[{"bioprojects":[{"accession":"PRJEB47940","title":"Prophage-encoded hotspots of anti-phage systems"}]}],"biosample":{"accession":"SAMEA9990737","attributes":[{"name":"ENA first public","value":"2021-10-07"},{"name":"ENA last update","value":"2021-10-29"},{"name":"ENA-CHECKLIST","value":"ERC000011"},{"name":"External Id","value":"SAMEA9990737"},{"name":"INSDC center alias","value":"INSTITUT PASTEUR"},{"name":"INSDC center name","value":"Institut Pasteur"},{"name":"INSDC first public","value":"2021-10-07T13:27:08Z"},{"name":"INSDC last update","value":"2021-10-29T18:51:54Z"},{"name":"INSDC status","value":"public"},{"name":"Submitter Id","value":"1"},{"name":"lab_host","value":"Escherichia coli C"},{"name":"sample_name","value":"1"}],"description":{"comment":"P2-like bacteriophage","organism":{"organismName":"Escherichia phage P2_AC1","taxId":2881011},"title":"Escherichia virus P2_AC1"},"lastUpdated":"2021-11-09T08:20:36.000","models":["Generic"],"owner":{"name":"EBI"},"package":"Generic.1.0","publicationDate":"2021-10-07T00:00:00.000","sampleIds":[{"db":"SRA","value":"ERS7668997"}],"status":{"status":"live","when":"2021-10-09T10:05:02.012"},"submissionDate":"2021-10-09T08:21:45.246"},"pairedAssembly":{"accession":"GCF_922089135.1","annotationName":"Annotation submitted by NCBI RefSeq","status":"current"},"releaseDate":"2021-12-17","submitter":"INSTITUT PASTEUR, Synthetic Biology, 28 rue du Dr Roux, 75015 Paris, France"},"assemblyStats":{"contigL50":1,"contigN50":33349,"gcCount":"16893","gcPercent":50.5,"genomeCoverage":"400.0x","numberOfComponentSequences":1,"numberOfContigs":1,"numberOfScaffolds":1,"scaffoldL50":1,"scaffoldN50":33349,"totalNumberOfChromosomes":1,"totalSequenceLength":"33349","totalUngappedLength":"33349"},"currentAccession":"GCA_922089135.1","organism":{"organismName":"Escherichia phage P2_AC1","taxId":2881011},"pairedAccession":"GCF_922089135.1","sourceDatabase":"SOURCE_DATABASE_GENBANK","typeMaterial":{"typeDisplayText":"ICTV species exemplar","typeLabel":"TYPE_ICTV"}}
{"accession":"GCA_927798135.1","annotationInfo":{"name":"Annotation submitted by INRA, MICALIS, Domaine de Vilvert, France","provider":"INRA, MICALIS, Domaine de Vilvert, France","releaseDate":"2022-06-09","stats":{"geneCounts":{"proteinCoding":55,"total":55}}},"assemblyInfo":{"assemblyLevel":"Complete Genome","assemblyName":"Gally_bis","assemblyStatus":"current","assemblyType":"haploid","bioprojectAccession":"PRJEB49365","bioprojectLineage":[{"bioprojects":[{"accession":"PRJEB49365","title":"Complete encapsidated genomes of the five temperate phages lysogenising Escherichia coli strain LF82"}]}],"biosample":{"accession":"SAMEA12231769","attributes":[{"name":"ENA first public","value":"2022-01-17"},{"name":"ENA last update","value":"2022-01-17"},{"name":"ENA-CHECKLIST","value":"ERC000011"},{"name":"External Id","value":"SAMEA12231769"},{"name":"INSDC center alias","value":"INRA"},{"name":"INSDC center name","value":"INRA"},{"name":"INSDC first public","value":"2022-01-17T00:25:25Z"},{"name":"INSDC last update","value":"2022-01-17T00:25:25Z"},{"name":"INSDC status","value":"public"},{"name":"Submitter Id","value":"Gally"},{"name":"host","value":"Escherichia coli LF82"},{"name":"identified_by","value":"Misson Pauline, Cornuault Jeffrey K and De Paepe Marianne"},{"name":"sample_name","value":"Gally"}],"description":{"comment":"Encapsidated annotated version of Escherichia phage Gally by mapping reads obtained from virions released by E. coli LF82 against the corresponding prophage","organism":{"organismName":"Escherichia phage Gally","taxId":2904710},"title":"LF82 Gally"},"lastUpdated":"2022-01-17T19:51:00.000","models":["Generic"],"owner":{"name":"EBI"},"package":"Generic.1.0","publicationDate":"2022-01-17T00:00:00.000","sampleIds":[{"db":"SRA","value":"ERS9828664"}],"status":{"status":"live","when":"2022-01-19T08:49:23.350"},"submissionDate":"2022-01-18T08:14:13.856"},"releaseDate":"2022-02-02","submitter":"INRA, MICALIS, Domaine de Vilvert, France"},"assemblyStats":{"contigL50":1,"contigN50":38682,"gcCount":"18197","gcPercent":47.0,"genomeCoverage":"35318.0x","numberOfComponentSequences":1,"numberOfContigs":1,"numberOfScaffolds":1,"scaffoldL50":1,"scaffoldN50":38682,"totalNumberOfChromosomes":1,"totalSequenceLength":"38682","totalUngappedLength":"38682"},"currentAccession":"GCA_927798135.1","organism":{"organismName":"Escherichia phage Gally","taxId":2904710},"sourceDatabase":"SOURCE_DATABASE_GENBANK"}
{"accession":"GCA_927798205.1","annotationInfo":{"name":"Annotation submitted by INRA, MICALIS, Domaine de Vilvert, France","provider":"INRA, MICALIS, Domaine de Vilvert, France","releaseDate":"2022-06-09","stats":{"geneCounts":{"proteinCoding":65,"total":65}}},"assemblyInfo":{"assemblyLevel":"Complete Genome","assemblyName":"Perceval_bis","assemblyStatus":"current","assemblyType":"haploid","bioprojectAccession":"PRJEB49365","bioprojectLineage":[{"bioprojects":[{"accession":"PRJEB49365","title":"Complete encapsidated genomes of the five temperate phages lysogenising Escherichia coli strain LF82"}]}],"biosample":{"accession":"SAMEA12231771","attributes":[{"name":"ENA first public","value":"2022-01-17"},{"name":"ENA last update","value":"2022-01-17"},{"name":"ENA-CHECKLIST","value":"ERC000011"},{"name":"External Id","value":"SAMEA12231771"},{"name":"INSDC center alias","value":"INRA"},{"name":"INSDC center name","value":"INRA"},{"name":"INSDC first public","value":"2022-01-17T00:25:25Z"},{"name":"INSDC last update","value":"2022-01-17T00:25:25Z"},{"name":"INSDC status","value":"public"},{"name":"Submitter Id","value":"Perceval"},{"name":"host","value":"Escherichia coli LF82"},{"name":"identified_by","value":"Misson Pauline, Cornuault Jeffrey K and De Paepe Marianne"},{"name":"sample_name","value":"Perceval"}],"description":{"comment":"Encapsidated annotated version of Escherichia phage Perceval by mapping reads obtained from the virions released by E. coli LF82 against the corresponding prophage","organism":{"organismName":"Escherichia phage Perceval","taxId":2904712},"title":"LF82 Perceval"},"lastUpdated":"2022-01-17T19:51:00.000","models":["Generic"],"owner":{"name":"EBI"},"package":"Generic.1.0","publicationDate":"2022-01-17T00:00:00.000","sampleIds":[{"db":"SRA","value":"ERS9828666"}],"status":{"status":"live","when":"2022-01-19T08:49:23.397"},"submissionDate":"2022-01-18T08:14:13.903"},"releaseDate":"2022-02-02","submitter":"INRA, MICALIS, Domaine de Vilvert, France"},"assemblyStats":{"contigL50":1,"contigN50":50143,"gcCount":"24893","gcPercent":49.5,"genomeCoverage":"39.0x","numberOfComponentSequences":1,"numberOfContigs":1,"numberOfScaffolds":1,"scaffoldL50":1,"scaffoldN50":50143,"totalNumberOfChromosomes":1,"totalSequenceLength":"50143","totalUngappedLength":"50143"},"currentAccession":"GCA_927798205.1","organism":{"organismName":"Escherichia phage Perceval","taxId":2904712},"sourceDatabase":"SOURCE_DATABASE_GENBANK"}
{"accession":"GCF_000819615.1","annotationInfo":{"name":"Annotation submitted by NCBI RefSeq","provider":"NCBI RefSeq","releaseDate":"2021-11-06","stats":{"geneCounts":{"proteinCoding":11,"total":11}}},"assemblyInfo":{"assemblyLevel":"Complete Genome","assemblyName":"ViralProj14015","assemblyStatus":"current","assemblyType":"haploid","pairedAssembly":{"accession":"GCA_000819615.1","status":"current"},"releaseDate":"2000-08-01"},"assemblyStats":{"contigL50":1,"contigN50":5386,"gcCount":"2411","gcPercent":45.0,"numberOfComponentSequences":1,"numberOfContigs":1,"numberOfScaffolds":1,"scaffoldL50":1,"scaffoldN50":5386,"totalNumberOfChromosomes":1,"totalSequenceLength":"5386","totalUngappedLength":"5386"},"currentAccession":"GCF_000819615.1","organism":{"organismName":"Escherichia phage phiX174","taxId":2886930},"pairedAccession":"GCA_000819615.1","sourceDatabase":"SOURCE_DATABASE_REFSEQ","typeMaterial":{"typeDisplayText":"ICTV species exemplar","typeLabel":"TYPE_ICTV"}}
{"accession":"GCF_000836925.1","annotationInfo":{"name":"Annotation submitted by NCBI RefSeq","provider":"NCBI RefSeq","releaseDate":"2018-08-13","stats":{"geneCounts":{"proteinCoding":10,"total":10}}},"assemblyInfo":{"assemblyLevel":"Complete Genome","assemblyName":"ViralProj14039","assemblyStatus":"current","assemblyType":"haploid","pairedAssembly":{"accession":"GCA_000836925.1","annotationName":"Annotation submitted by Peter A. Stockwell, Department of Biochemistry, University of Otago, Dunedin, New Zealand","status":"current"},"releaseDate":"2000-08-01","submitter":"Peter A. Stockwell, Department of Biochemistry, University of Otago, Dunedin, New Zealand"},"assemblyStats":{"contigL50":1,"contigN50":8454,"gcCount":"3695","gcPercent":43.5,"numberOfComponentSequences":1,"numberOfContigs":1,"numberOfScaffolds":1,"scaffoldL50":1,"scaffoldN50":8454,"totalNumberOfChromosomes":1,"totalSequenceLength":"8454","totalUngappedLength":"8454"},"currentAccession":"GCF_000836925.1","organism":{"organismName":"Escherichia phage If1","taxId":10868},"pairedAccession":"GCA_000836925.1","sourceDatabase":"SOURCE_DATABASE_REFSEQ","typeMaterial":{"typeDisplayText":"ICTV species exemplar","typeLabel":"TYPE_ICTV"}}
{"accession":"GCF_000836965.1","annotationInfo":{"name":"Annotation submitted by NCBI RefSeq","provider":"NCBI RefSeq","releaseDate":"2021-10-11","stats":{"geneCounts":{"proteinCoding":35,"total":35}}},"assemblyInfo":{"assemblyLevel":"Complete Genome","assemblyName":"ViralProj14048","assemblyStatus":"current","assemblyType":"haploid","pairedAssembly":{"accession":"GCA_000836965.1","annotationName":"Annotation submitted by Pittsburgh Bacteriophage Institute & Dept. of Biological Sciences, University of Pittsburgh","status":"current"},"releaseDate":"2000-08-01","submitter":"Pittsburgh Bacteriophage Institute & Dept. of Biological Sciences, University of Pittsburgh"},"assemblyStats":{"contigL50":1,"contigN50":40751,"gcCount":"20165","gcPercent":49.5,"numberOfComponentSequences":1,"numberOfContigs":1,"numberOfScaffolds":1,"scaffoldL50":1,"scaffoldN50":40751,"totalNumberOfChromosomes":1,"totalSequenceLength":"40751","totalUngappedLength":"40751"},"currentAccession":"GCF_000836965.1","organism":{"organismName":"Escherichia phage HK022","taxId":2681618},"pairedAccession":"GCA_000836965.1","sourceDatabase":"SOURCE_DATABASE_REFSEQ","typeMaterial":{"typeDisplayText":"ICTV species exemplar","typeLabel":"TYPE_ICTV"}}
{"accession":"GCF_000837225.1","annotationInfo":{"name":"Annotation submitted by NCBI RefSeq","provider":"NCBI RefSeq","releaseDate":"2021-10-12","stats":{"geneCounts":{"proteinCoding":55,"total":55}}},"assemblyInfo":{"assemblyLevel":"Complete Genome","assemblyName":"ViralProj14105","assemblyStatus":"current","assemblyType":"haploid","pairedAssembly":{"accession":"GCA_000837225.1","annotationName":"Annotation submitted by Pittsburgh Bacteriophage Institute and Department of Biological Sciences, University of Pittsburgh","status":"current"},"releaseDate":"2000-08-01","submitter":"Pittsburgh Bacteriophage Institute and Department of Biological Sciences, University of Pittsburgh"},"assemblyStats":{"contigL50":1,"contigN50":36717,"gcCount":"19113","gcPercent":52.0,"numberOfComponentSequences":1,"numberOfContigs":1,"numberOfScaffolds":1,"scaffoldL50":1,"scaffoldN50":36717,"totalNumberOfChromosomes":1,"totalSequenceLength":"36717","totalUngappedLength":"36717"},"currentAccession":"GCF_000837225.1","organism":{"organismName":"Escherichia phage Mu","taxId":2681603},"pairedAccession":"GCA_000837225.1","sourceDatabase":"SOURCE_DATABASE_REFSEQ","typeMaterial":{"typeDisplayText":"ICTV species exemplar","typeLabel":"TYPE_ICTV"}}
{"accession":"GCF_000839625.1","annotationInfo":{"name":"Annotation submitted by NCBI RefSeq","provider":"NCBI RefSeq","releaseDate":"2021-10-11","stats":{"geneCounts":{"proteinCoding":60,"total":60}}},"assemblyInfo":{"assemblyLevel":"Complete Genome","assemblyName":"ViralProj14086","assemblyStatus":"current","assemblyType":"haploid","pairedAssembly":{"accession":"GCA_000839625.1","annotationName":"Annotation submitted by Pittsburgh Bacteriophage Institute, University of Pittsburgh","status":"current"},"releaseDate":"2000-08-01","submitter":"Pittsburgh Bacteriophage Institute, University of Pittsburgh"},"assemblyStats":{"contigL50":1,"contigN50":46375,"gcCount":"23731","gcPercent":51.0,"numberOfComponentSequences":1,"numberOfContigs":1,"numberOfScaffolds":1,"scaffoldL50":1,"scaffoldN50":46375,"totalNumberOfChromosomes":1,"totalSequenceLength":"46375","totalUngappedLength":"46375"},"currentAccession":"GCF_000839625.1","organism":{"organismName":"Escherichia phage N15","taxId":1604876},"pairedAccession":"GCA_000839625.1","sourceDatabase":"SOURCE_DATABASE_REFSEQ","typeMaterial":{"typeDisplayText":"ICTV species exemplar","typeLabel":"TYPE_ICTV"}}
{"accession":"GCF_000840245.1","annotationInfo":{"name":"Annotation submitted by NCBI RefSeq","provider":"NCBI RefSeq","releaseDate":"2021-10-11","stats":{"geneCounts":{"other":19,"proteinCoding":73,"total":92}}},"assemblyInfo":{"assemblyLevel":"Complete Genome","assemblyName":"ViralProj14204","assemblyStatus":"current","assemblyType":"haploid","pairedAssembly":{"accession":"GCA_000840245.1","annotationName":"Annotation submitted by INSDC submitter","status":"current"},"releaseDate":"2000-08-01"},"assemblyStats":{"contigL50":1,"contigN50":48502,"gcCount":"24182","gcPercent":50.0,"numberOfComponentSequences":1,"numberOfContigs":1,"numberOfScaffolds":1,"scaffoldL50":1,"scaffoldN50":48502,"totalNumberOfChromosomes":1,"totalSequenceLength":"48502","totalUngappedLength":"48502"},"currentAccession":"GCF_000840245.1","organism":{"organismName":"Escherichia phage Lambda","taxId":2681611},"pairedAccession":"GCA_000840245.1","sourceDatabase":"SOURCE_DATABASE_REFSEQ","typeMaterial":{"typeDisplayText":"ICTV species exemplar","typeLabel":"TYPE_ICTV"}}
{"accession":"GCF_000840705.1","annotationInfo":{"name":"Annotation submitted by NCBI RefSeq","provider":"NCBI RefSeq","releaseDate":"2021-10-11","stats":{"geneCounts":{"other":1,"proteinCoding":278,"total":279}}},"assemblyInfo":{"assemblyLevel":"Complete Genome","assemblyName":"ViralProj14301","assemblyStatus":"current","assemblyType":"haploid","pairedAssembly":{"accession":"GCA_000840705.1","annotationName":"Annotation submitted by Laboratoire de Microbiologie et Genetique Moleculaire, IBCG CNRS-UPM 5100","status":"current"},"releaseDate":"2003-08-13","submitter":"Laboratoire de Microbiologie et Genetique Moleculaire, IBCG CNRS-UPM 5100"},"assemblyStats":{"contigL50":1,"contigN50":164018,"gcCount":"66332","gcPercent":40.5,"numberOfComponentSequences":1,"numberOfContigs":1,"numberOfScaffolds":1,"scaffoldL50":1,"scaffoldN50":164018,"totalNumberOfChromosomes":1,"totalSequenceLength":"164018","totalUngappedLength":"164018"},"currentAccession":"GCF_000840705.1","organism":{"organismName":"Escherichia phage RB49","taxId":50948},"pairedAccession":"GCA_000840705.1","sourceDatabase":"SOURCE_DATABASE_REFSEQ","typeMaterial":{"typeDisplayText":"ICTV species exemplar","typeLabel":"TYPE_ICTV"}}
{"accession":"GCF_000840785.1","annotationInfo":{"name":"Annotation submitted by NCBI RefSeq","provider":"NCBI RefSeq","releaseDate":"2018-07-07","stats":{"geneCounts":{"proteinCoding":11,"total":11}}},"assemblyInfo":{"assemblyLevel":"Complete Genome","assemblyName":"ViralProj14318","assemblyStatus":"current","assemblyType":"haploid","pairedAssembly":{"accession":"GCA_000840785.1","status":"current"},"releaseDate":"2008-04-07"},"assemblyStats":{"contigL50":1,"contigN50":5577,"gcCount":"2548","gcPercent":45.5,"numberOfComponentSequences":1,"numberOfContigs":1,"numberOfScaffolds":1,"scaffoldL50":1,"scaffoldN50":5577,"totalNumberOfChromosomes":1,"totalSequenceLength":"5577","totalUngappedLength":"5577"},"currentAccession":"GCF_000840785.1","organism":{"organismName":"Escherichia phage G4","taxId":10843},"pairedAccession":"GCA_000840785.1","sourceDatabase":"SOURCE_DATABASE_REFSEQ","typeMaterial":{"typeDisplayText":"ICTV species exemplar","typeLabel":"TYPE_ICTV"}}
{"accession":"GCF_000844165.1","annotationInfo":{"name":"Annotation submitted by NCBI RefSeq","provider":"NCBI RefSeq","releaseDate":"2021-10-11","stats":{"geneCounts":{"nonCoding":4,"other":3,"proteinCoding":110,"total":117}}},"assemblyInfo":{"assemblyLevel":"Complete Genome","assemblyName":"ViralProj14493","assemblyStatus":"current","assemblyType":"haploid","pairedAssembly":{"accession":"GCA_000844165.1","annotationName":"Annotation submitted by Department of Microbial Biochemistry, Institute of Biochemistry and Biophysics of the Polish Academy of Sciences","status":"current"},"releaseDate":"2004-04-17","submitter":"Department of Microbial Biochemistry, Institute of Biochemistry and Biophysics of the Polish Academy of Sciences"},"assemblyStats":{"contigL50":1,"contigN50":94800,"gcCount":"44851","gcPercent":47.5,"numberOfComponentSequences":1,"numberOfContigs":1,"numberOfScaffolds":1,"scaffoldL50":1,"scaffoldN50":94800,"totalNumberOfChromosomes":1,"totalSequenceLength":"94800","totalUngappedLength":"94800"},"currentAccession":"GCF_000844165.1","organism":{"infraspecificNames":{"isolate":"mod749::IS5 c1.100 mutant"},"organismName":"Escherichia phage P1","taxId":2886926},"pairedAccession":"GCA_000844165.1","sourceDatabase":"SOURCE_DATABASE_REFSEQ","typeMaterial":{"typeDisplayText":"ICTV species exemplar","typeLabel":"TYPE_ICTV"}}
{"accession":"GCF_000847485.1","annotationInfo":{"name":"Annotation submitted by NCBI RefSeq","provider":"NCBI RefSeq","releaseDate":"2021-10-11","stats":{"geneCounts":{"proteinCoding":4,"total":4}}},"assemblyInfo":{"assemblyLevel":"Complete Genome","assemblyName":"ViralProj14659","assemblyStatus":"current","assemblyType":"haploid","pairedAssembly":{"accession":"GCA_000847485.1","status":"current"},"releaseDate":"2008-04-07"},"assemblyStats":{"contigL50":1,"contigN50":3569,"gcCount":"1860","gcPercent":52.0,"numberOfComponentSequences":1,"numberOfContigs":1,"numberOfScaffolds":1,"scaffoldL50":1,"scaffoldN50":3569,"totalNumberOfChromosomes":1,"totalSequenceLength":"3569","totalUngappedLength":"3569"},"currentAccession":"GCF_000847485.1","organism":{"organismName":"Escherichia phage MS2","taxId":12022},"pairedAccession":"GCA_000847485.1","sourceDatabase":"SOURCE_DATABASE_REFSEQ","typeMaterial":{"typeDisplayText":"ICTV species exemplar","typeLabel":"TYPE_ICTV"}}
{"accession":"GCF_000848825.1","annotationInfo":{"name":"Annotation submitted by NCBI RefSeq","provider":"NCBI RefSeq","releaseDate":"2021-10-11","stats":{"geneCounts":{"proteinCoding":61,"pseudogene":1,"total":62}}},"assemblyInfo":{"assemblyLevel":"Complete Genome","assemblyName":"ViralProj14592","assemblyStatus":"current","assemblyType":"haploid","pairedAssembly":{"accession":"GCA_000848825.1","annotationName":"Annotation submitted by Pittsburgh Bacteriophage Institute & Dept. of Biological Sciences, University of Pittsburgh","status":"current"},"releaseDate":"2000-08-01","submitter":"Pittsburgh Bacteriophage Institute & Dept. of Biological Sciences, University of Pittsburgh"},"assemblyStats":{"contigL50":1,"contigN50":39732,"gcCount":"19781","gcPercent":50.0,"numberOfComponentSequences":1,"numberOfContigs":1,"numberOfScaffolds":1,"scaffoldL50":1,"scaffoldN50":39732,"totalNumberOfChromosomes":1,"totalSequenceLength":"39732","totalUngappedLength":"39732"},"currentAccession":"GCF_000848825.1","organism":{"organismName":"Escherichia phage HK97","taxId":2681617},"pairedAccession":"GCA_000848825.1","sourceDatabase":"SOURCE_DATABASE_REFSEQ","typeMaterial":{"typeDisplayText":"ICTV species exemplar","typeLabel":"TYPE_ICTV"}}
{"accession":"GCF_000858005.1","annotationInfo":{"name":"Annotation submitted by NCBI RefSeq","provider":"NCBI RefSeq","releaseDate":"2021-10-11","stats":{"geneCounts":{"nonCoding":2,"proteinCoding":273,"total":275}}},"assemblyInfo":{"assemblyLevel":"Complete Genome","assemblyName":"ViralProj15141","assemblyStatus":"current","assemblyType":"haploid","pairedAssembly":{"accession":"GCA_000858005.1","annotationName":"Annotation submitted by Biochemistry, Tulane University","status":"current"},"releaseDate":"2003-07-07","submitter":"Biochemistry, Tulane University"},"assemblyStats":{"contigL50":1,"contigN50":167560,"gcCount":"63096","gcPercent":37.5,"numberOfComponentSequences":1,"numberOfContigs":1,"numberOfScaffolds":1,"scaffoldL50":1,"scaffoldN50":167560,"totalNumberOfChromosomes":1,"totalSequenceLength":"167560","totalUngappedLength":"167560"},"currentAccession":"GCF_000858005.1","organism":{"organismName":"Escherichia phage RB69","taxId":12353},"pairedAccession":"GCA_000858005.1","sourceDatabase":"SOURCE_DATABASE_REFSEQ","typeMaterial":{"typeDisplayText":"ICTV species exemplar","typeLabel":"TYPE_ICTV"}}
{"accession":"GCF_000863505.1","annotationInfo":{"name":"Annotation submitted by NCBI RefSeq","provider":"NCBI RefSeq","releaseDate":"2020-12-19","stats":{"geneCounts":{"proteinCoding":292,"total":292}}},"assemblyInfo":{"assemblyLevel":"Complete Genome","assemblyName":"ViralProj15417","assemblyStatus":"current","assemblyType":"haploid","pairedAssembly":{"accession":"GCA_000863505.1","annotationName":"Annotation submitted by Biochemistry, Tulane University Health Sciences Center","status":"current"},"releaseDate":"2005-05-21","submitter":"Biochemistry, Tulane University Health Sciences Center"},"assemblyStats":{"contigL50":1,"contigN50":180500,"gcCount":"77975","gcPercent":43.0,"numberOfComponentSequences":1,"numberOfContigs":1,"numberOfScaffolds":1,"scaffoldL50":1,"scaffoldN50":180500,"totalNumberOfChromosomes":1,"totalSequenceLength":"180500","totalUngappedLength":"180500"},"currentAccession":"GCF_000863505.1","organism":{"organismName":"Escherichia phage RB43","taxId":2887182},"pairedAccession":"GCA_000863505.1","sourceDatabase":"SOURCE_DATABASE_REFSEQ","typeMaterial":{"typeDisplayText":"ICTV species exemplar","typeLabel":"TYPE_ICTV"}}
```
