## Supplementary Dataset 1 for "Euktect: Enhanced Eukaryotic Sequence Detection and Classification in Metagenomes via the DNA Language Model": assembly_data_report.jsonl (part 27 of 238)

```
{"accession":"GCF_000864545.1","annotationInfo":{"name":"Annotation submitted by NCBI RefSeq","provider":"NCBI RefSeq","releaseDate":"2018-08-13","stats":{"geneCounts":{"proteinCoding":11,"total":11}}},"assemblyInfo":{"assemblyLevel":"Complete Genome","assemblyName":"ViralProj16591","assemblyStatus":"current","assemblyType":"haploid","pairedAssembly":{"accession":"GCA_000864545.1","annotationName":"Annotation submitted by Biological Sciences, University of Idaho","status":"current"},"releaseDate":"2006-03-16","submitter":"Biological Sciences, University of Idaho"},"assemblyStats":{"contigL50":1,"contigN50":5486,"gcCount":"2510","gcPercent":45.5,"numberOfComponentSequences":1,"numberOfContigs":1,"numberOfScaffolds":1,"scaffoldL50":1,"scaffoldN50":5486,"totalNumberOfChromosomes":1,"totalSequenceLength":"5486","totalUngappedLength":"5486"},"currentAccession":"GCF_000864545.1","organism":{"organismName":"Escherichia phage ID2 Moscow/ID/2001","taxId":511969},"pairedAccession":"GCA_000864545.1","sourceDatabase":"SOURCE_DATABASE_REFSEQ","typeMaterial":{"typeDisplayText":"ICTV species exemplar","typeLabel":"TYPE_ICTV"}}
{"accession":"GCF_000865245.1","annotationInfo":{"name":"Annotation submitted by NCBI RefSeq","provider":"NCBI RefSeq","releaseDate":"2021-10-12","stats":{"geneCounts":{"proteinCoding":75,"total":75}}},"assemblyInfo":{"assemblyLevel":"Complete Genome","assemblyName":"ViralProj16178","assemblyStatus":"current","assemblyType":"haploid","pairedAssembly":{"accession":"GCA_000865245.1","annotationName":"Annotation submitted by Braun V., Microbiology - Membranephysiology, University of Tuebingen, Auf der Morgenstelle 28, Tuebingen, D-72076, GERMANY","status":"current"},"releaseDate":"2005-11-10","submitter":"Braun V., Microbiology - Membranephysiology, University of Tuebingen, Auf der Morgenstelle 28, Tuebingen, D-72076, GERMANY"},"assemblyStats":{"contigL50":1,"contigN50":46219,"gcCount":"20467","gcPercent":44.5,"numberOfComponentSequences":1,"numberOfContigs":1,"numberOfScaffolds":1,"scaffoldL50":1,"scaffoldN50":46219,"totalNumberOfChromosomes":1,"totalSequenceLength":"46219","totalUngappedLength":"46219"},"currentAccession":"GCF_000865245.1","organism":{"organismName":"Escherichia phage Rtp","taxId":2994041},"pairedAccession":"GCA_000865245.1","sourceDatabase":"SOURCE_DATABASE_REFSEQ","typeMaterial":{"typeDisplayText":"ICTV species exemplar","typeLabel":"TYPE_ICTV"}}
{"accession":"GCF_000865785.1","annotationInfo":{"name":"Annotation submitted by NCBI RefSeq","provider":"NCBI RefSeq","releaseDate":"2021-10-12","stats":{"geneCounts":{"proteinCoding":82,"total":82}}},"assemblyInfo":{"assemblyLevel":"Complete Genome","assemblyName":"ViralProj15569","assemblyStatus":"current","assemblyType":"haploid","pairedAssembly":{"accession":"GCA_000865785.1","annotationName":"Annotation submitted by Biology, Technion","status":"current"},"releaseDate":"2005-08-05","submitter":"Biology, Technion"},"assemblyStats":{"contigL50":1,"contigN50":46072,"gcCount":"20272","gcPercent":44.0,"numberOfComponentSequences":1,"numberOfContigs":1,"numberOfScaffolds":1,"scaffoldL50":1,"scaffoldN50":46072,"totalNumberOfChromosomes":1,"totalSequenceLength":"46072","totalUngappedLength":"46072"},"currentAccession":"GCF_000865785.1","organism":{"organismName":"Escherichia phage Jk06","taxId":2886922},"pairedAccession":"GCA_000865785.1","sourceDatabase":"SOURCE_DATABASE_REFSEQ","typeMaterial":{"typeDisplayText":"ICTV species exemplar","typeLabel":"TYPE_ICTV"}}
{"accession":"GCF_000866045.1","annotationInfo":{"name":"Annotation submitted by NCBI RefSeq","provider":"NCBI RefSeq","releaseDate":"2021-10-12","stats":{"geneCounts":{"proteinCoding":62,"total":62}}},"assemblyInfo":{"assemblyLevel":"Complete Genome","assemblyName":"ViralProj16228","assemblyStatus":"current","assemblyType":"haploid","pairedAssembly":{"accession":"GCA_000866045.1","annotationName":"Annotation submitted by Stummeyer K., Zellulaere Chemie (OE4330), Medizinische Hochschule Hannover (MHH), Carl-Neuberg-Strasse 1, Hannover 30625, Germany","status":"current"},"releaseDate":"2005-12-12","submitter":"Stummeyer K., Zellulaere Chemie (OE4330), Medizinische Hochschule Hannover (MHH), Carl-Neuberg-Strasse 1, Hannover 30625, Germany"},"assemblyStats":{"contigL50":1,"contigN50":45251,"gcCount":"20387","gcPercent":45.0,"numberOfComponentSequences":1,"numberOfContigs":1,"numberOfScaffolds":1,"scaffoldL50":1,"scaffoldN50":45251,"totalNumberOfChromosomes":1,"totalSequenceLength":"45251","totalUngappedLength":"45251"},"currentAccession":"GCF_000866045.1","organism":{"organismName":"Escherichia phage K1E","taxId":2679891},"pairedAccession":"GCA_000866045.1","sourceDatabase":"SOURCE_DATABASE_REFSEQ","typeMaterial":{"typeDisplayText":"ICTV species exemplar","typeLabel":"TYPE_ICTV"}}
{"accession":"GCF_000866205.1","annotationInfo":{"name":"Annotation submitted by NCBI RefSeq","provider":"NCBI RefSeq","releaseDate":"2021-10-12","stats":{"geneCounts":{"proteinCoding":55,"total":55}}},"assemblyInfo":{"assemblyLevel":"Complete Genome","assemblyName":"ViralProj16381","assemblyStatus":"current","assemblyType":"haploid","pairedAssembly":{"accession":"GCA_000866205.1","annotationName":"Annotation submitted by Food Science, Purdue University","status":"current"},"releaseDate":"2007-08-13","submitter":"Food Science, Purdue University"},"assemblyStats":{"contigL50":1,"contigN50":39104,"gcCount":"19150","gcPercent":49.0,"numberOfComponentSequences":1,"numberOfContigs":1,"numberOfScaffolds":1,"scaffoldL50":1,"scaffoldN50":39104,"totalNumberOfChromosomes":1,"totalSequenceLength":"39104","totalUngappedLength":"39104"},"currentAccession":"GCF_000866205.1","organism":{"organismName":"Escherichia phage phiV10","taxId":343516},"pairedAccession":"GCA_000866205.1","sourceDatabase":"SOURCE_DATABASE_REFSEQ","typeMaterial":{"typeDisplayText":"ICTV species exemplar","typeLabel":"TYPE_ICTV"}}
{"accession":"GCF_000866345.1","annotationInfo":{"name":"Annotation submitted by NCBI RefSeq","provider":"NCBI RefSeq","releaseDate":"2018-08-13","stats":{"geneCounts":{"proteinCoding":4,"total":4}}},"assemblyInfo":{"assemblyLevel":"Complete Genome","assemblyName":"ViralProj15479","assemblyStatus":"current","assemblyType":"haploid","pairedAssembly":{"accession":"GCA_000866345.1","status":"current"},"releaseDate":"2000-08-01","submitter":"Biochemistry, Leiden Institute of Chemistry"},"assemblyStats":{"contigL50":1,"contigN50":4215,"gcCount":"2046","gcPercent":48.5,"numberOfComponentSequences":1,"numberOfContigs":1,"numberOfScaffolds":1,"scaffoldL50":1,"scaffoldN50":4215,"totalNumberOfChromosomes":1,"totalSequenceLength":"4215","totalUngappedLength":"4215"},"currentAccession":"GCF_000866345.1","organism":{"organismName":"Escherichia phage Qbeta","taxId":2789016},"pairedAccession":"GCA_000866345.1","sourceDatabase":"SOURCE_DATABASE_REFSEQ","typeMaterial":{"typeDisplayText":"ICTV species exemplar","typeLabel":"TYPE_ICTV"}}
{"accession":"GCF_000866705.1","annotationInfo":{"name":"Annotation submitted by NCBI RefSeq","provider":"NCBI RefSeq","releaseDate":"2021-10-12","stats":{"geneCounts":{"other":3,"proteinCoding":40,"total":43}}},"assemblyInfo":{"assemblyLevel":"Complete Genome","assemblyName":"ViralProj15880","assemblyStatus":"current","assemblyType":"haploid","pairedAssembly":{"accession":"GCA_000866705.1","annotationName":"Annotation submitted by NIMH, NIH","status":"current"},"releaseDate":"2005-10-05","submitter":"NIMH, NIH"},"assemblyStats":{"contigL50":1,"contigN50":39704,"gcCount":"19763","gcPercent":50.0,"numberOfComponentSequences":1,"numberOfContigs":1,"numberOfScaffolds":1,"scaffoldL50":1,"scaffoldN50":39704,"totalNumberOfChromosomes":1,"totalSequenceLength":"39704","totalUngappedLength":"39704"},"currentAccession":"GCF_000866705.1","organism":{"organismName":"Escherichia phage K1F","taxId":344021},"pairedAccession":"GCA_000866705.1","sourceDatabase":"SOURCE_DATABASE_REFSEQ"}
{"accession":"GCF_000867865.1","annotationInfo":{"name":"Annotation submitted by NCBI RefSeq","provider":"NCBI RefSeq","releaseDate":"2021-10-11","stats":{"geneCounts":{"proteinCoding":72,"total":72}}},"assemblyInfo":{"assemblyLevel":"Complete Genome","assemblyName":"ViralProj18511","assemblyStatus":"current","assemblyType":"haploid","pairedAssembly":{"accession":"GCA_000867865.1","status":"current"},"releaseDate":"2006-12-27","submitter":"Department of Biological Sciences, University of Pittsburgh"},"assemblyStats":{"contigL50":1,"contigN50":70153,"gcCount":"28976","gcPercent":41.5,"numberOfComponentSequences":1,"numberOfContigs":1,"numberOfScaffolds":1,"scaffoldL50":1,"scaffoldN50":70153,"totalNumberOfChromosomes":1,"totalSequenceLength":"70153","totalUngappedLength":"70153"},"currentAccession":"GCF_000867865.1","organism":{"organismName":"Escherichia phage N4","taxId":2886925},"pairedAccession":"GCA_000867865.1","sourceDatabase":"SOURCE_DATABASE_REFSEQ","typeMaterial":{"typeDisplayText":"ICTV species exemplar","typeLabel":"TYPE_ICTV"}}
{"accession":"GCF_000869785.1","annotationInfo":{"name":"Annotation submitted by NCBI RefSeq","provider":"NCBI RefSeq","releaseDate":"2021-10-11","stats":{"geneCounts":{"proteinCoding":52,"total":52}}},"assemblyInfo":{"assemblyLevel":"Complete Genome","assemblyName":"ViralProj17059","assemblyStatus":"current","assemblyType":"haploid","pairedAssembly":{"accession":"GCA_000869785.1","status":"current"},"releaseDate":"2006-06-13","submitter":"NIMH, National Institutes of Health"},"assemblyStats":{"contigL50":1,"contigN50":44385,"gcCount":"20083","gcPercent":45.0,"numberOfComponentSequences":1,"numberOfContigs":1,"numberOfScaffolds":1,"scaffoldL50":1,"scaffoldN50":44385,"totalNumberOfChromosomes":1,"totalSequenceLength":"44385","totalUngappedLength":"44385"},"currentAccession":"GCF_000869785.1","organism":{"organismName":"Escherichia phage K1-5","taxId":2681604},"pairedAccession":"GCA_000869785.1","sourceDatabase":"SOURCE_DATABASE_REFSEQ","typeMaterial":{"typeDisplayText":"ICTV species exemplar","typeLabel":"TYPE_ICTV"}}
{"accession":"GCF_000870165.1","annotationInfo":{"name":"Annotation submitted by NCBI RefSeq","provider":"NCBI RefSeq","releaseDate":"2021-10-11","stats":{"geneCounts":{"proteinCoding":270,"total":270}}},"assemblyInfo":{"assemblyLevel":"Complete Genome","assemblyName":"ViralProj17997","assemblyStatus":"current","assemblyType":"haploid","pairedAssembly":{"accession":"GCA_000870165.1","annotationName":"Annotation submitted by Biological Sciences, University of New Orleans","status":"current"},"releaseDate":"2006-10-21","submitter":"Biological Sciences, University of New Orleans"},"assemblyStats":{"contigL50":1,"contigN50":165890,"gcCount":"58626","gcPercent":35.5,"numberOfComponentSequences":1,"numberOfContigs":1,"numberOfScaffolds":1,"scaffoldL50":1,"scaffoldN50":165890,"totalNumberOfChromosomes":1,"totalSequenceLength":"165890","totalUngappedLength":"165890"},"currentAccession":"GCF_000870165.1","organism":{"organismName":"Escherichia phage RB32","taxId":2681602},"pairedAccession":"GCA_000870165.1","sourceDatabase":"SOURCE_DATABASE_REFSEQ","typeMaterial":{"typeDisplayText":"ICTV species exemplar","typeLabel":"TYPE_ICTV"}}
{"accession":"GCF_000871345.1","annotationInfo":{"name":"Annotation submitted by NCBI RefSeq","provider":"NCBI RefSeq","releaseDate":"2021-10-12","stats":{"geneCounts":{"nonCoding":1,"proteinCoding":75,"total":76}}},"assemblyInfo":{"assemblyLevel":"Complete Genome","assemblyName":"ViralProj27979","assemblyStatus":"current","assemblyType":"haploid","pairedAssembly":{"accession":"GCA_000871345.1","status":"current"},"releaseDate":"2007-12-04","submitter":"Department of Pathobiology, Ontario Veterinary College, University of Guelph"},"assemblyStats":{"contigL50":1,"contigN50":52975,"gcCount":"23321","gcPercent":44.0,"numberOfComponentSequences":1,"numberOfContigs":1,"numberOfScaffolds":1,"scaffoldL50":1,"scaffoldN50":52975,"totalNumberOfChromosomes":1,"totalSequenceLength":"52975","totalUngappedLength":"52975"},"currentAccession":"GCF_000871345.1","organism":{"organismName":"Escherichia phage phiEcoM-GJ1","taxId":451705},"pairedAccession":"GCA_000871345.1","sourceDatabase":"SOURCE_DATABASE_REFSEQ","typeMaterial":{"typeDisplayText":"ICTV species exemplar","typeLabel":"TYPE_ICTV"}}
{"accession":"GCF_000872205.1","annotationInfo":{"name":"Annotation submitted by NCBI RefSeq","provider":"NCBI RefSeq","releaseDate":"2021-10-12","stats":{"geneCounts":{"nonCoding":3,"other":21,"proteinCoding":245,"total":269}}},"assemblyInfo":{"assemblyLevel":"Complete Genome","assemblyName":"ViralProj27983","assemblyStatus":"current","assemblyType":"haploid","pairedAssembly":{"accession":"GCA_000872205.1","annotationName":"Annotation submitted by Quality & Safety, Nestle Research Center","status":"current"},"releaseDate":"2007-12-04","submitter":"Quality & Safety, Nestle Research Center"},"assemblyStats":{"contigL50":1,"contigN50":170523,"gcCount":"67378","gcPercent":39.5,"numberOfComponentSequences":1,"numberOfContigs":1,"numberOfScaffolds":1,"scaffoldL50":1,"scaffoldN50":170523,"totalNumberOfChromosomes":1,"totalSequenceLength":"170523","totalUngappedLength":"170523"},"currentAccession":"GCF_000872205.1","organism":{"organismName":"Escherichia phage JS98","taxId":293178},"pairedAccession":"GCA_000872205.1","sourceDatabase":"SOURCE_DATABASE_REFSEQ","typeMaterial":{"typeDisplayText":"ICTV species exemplar","typeLabel":"TYPE_ICTV"}}
{"accession":"GCF_000872765.1","annotationInfo":{"name":"Annotation submitted by NCBI RefSeq","provider":"NCBI RefSeq","releaseDate":"2021-10-12","stats":{"geneCounts":{"nonCoding":3,"proteinCoding":83,"total":86}}},"assemblyInfo":{"assemblyLevel":"Complete Genome","assemblyName":"ViralProj29143","assemblyStatus":"current","assemblyType":"haploid","pairedAssembly":{"accession":"GCA_000872765.1","annotationName":"Annotation submitted by Department of Agriculture and Biology, Shanghai Jiao Tong University","status":"current"},"releaseDate":"2008-03-25","submitter":"Department of Agriculture and Biology, Shanghai Jiao Tong University"},"assemblyStats":{"contigL50":1,"contigN50":63395,"gcCount":"31383","gcPercent":49.5,"numberOfComponentSequences":1,"numberOfContigs":1,"numberOfScaffolds":1,"scaffoldL50":1,"scaffoldN50":63395,"totalNumberOfChromosomes":1,"totalSequenceLength":"63395","totalUngappedLength":"63395"},"currentAccession":"GCF_000872765.1","organism":{"organismName":"Escherichia phage Min27","taxId":489779},"pairedAccession":"GCA_000872765.1","sourceDatabase":"SOURCE_DATABASE_REFSEQ","typeMaterial":{"typeDisplayText":"ICTV species exemplar","typeLabel":"TYPE_ICTV"}}
{"accession":"GCF_000874225.1","annotationInfo":{"name":"Annotation submitted by NCBI RefSeq","provider":"NCBI RefSeq","releaseDate":"2021-10-12","stats":{"geneCounts":{"proteinCoding":276,"total":276}}},"assemblyInfo":{"assemblyLevel":"Complete Genome","assemblyName":"ViralProj20789","assemblyStatus":"current","assemblyType":"haploid","bioprojectAccession":"PRJNA18763","bioprojectLineage":[{"bioprojects":[{"accession":"PRJNA18763","title":"Coliphage Phi1"}]}],"pairedAssembly":{"accession":"GCA_000874225.1","annotationName":"Annotation submitted by Laboratoire de Microbiologie et Genetique Moleculaire (LMGM), Centre National de la Recherche Scientifique (CNRS)","status":"current"},"releaseDate":"2007-09-18","submitter":"Laboratoire de Microbiologie et Genetique Moleculaire (LMGM), Centre National de la Recherche Scientifique (CNRS)"},"assemblyStats":{"contigL50":1,"contigN50":164270,"gcCount":"66528","gcPercent":40.5,"numberOfComponentSequences":1,"numberOfContigs":1,"numberOfScaffolds":1,"scaffoldL50":1,"scaffoldN50":164270,"totalNumberOfChromosomes":1,"totalSequenceLength":"164270","totalUngappedLength":"164270"},"currentAccession":"GCF_000874225.1","organism":{"organismName":"Escherichia phage Phi1","taxId":448384},"pairedAccession":"GCA_000874225.1","sourceDatabase":"SOURCE_DATABASE_REFSEQ","typeMaterial":{"typeDisplayText":"ICTV species exemplar","typeLabel":"TYPE_ICTV"}}
{"accession":"GCF_000879095.1","annotationInfo":{"name":"Annotation submitted by NCBI RefSeq","provider":"NCBI RefSeq","releaseDate":"2021-11-06","stats":{"geneCounts":{"proteinCoding":128,"total":128}}},"assemblyInfo":{"assemblyLevel":"Complete Genome","assemblyName":"ViralProj28729","assemblyStatus":"current","assemblyType":"haploid","pairedAssembly":{"accession":"GCA_000879095.1","annotationName":"Annotation submitted by Fidelity Systems, Inc.","status":"current"},"releaseDate":"2008-02-11","submitter":"Fidelity Systems, Inc."},"assemblyStats":{"contigL50":1,"contigN50":77554,"gcCount":"32785","gcPercent":42.5,"numberOfComponentSequences":1,"numberOfContigs":1,"numberOfScaffolds":1,"scaffoldL50":1,"scaffoldN50":77554,"totalNumberOfChromosomes":1,"totalSequenceLength":"77554","totalUngappedLength":"77554"},"currentAccession":"GCF_000879095.1","organism":{"organismName":"Escherichia phage phiEco32","taxId":2679905},"pairedAccession":"GCA_000879095.1","sourceDatabase":"SOURCE_DATABASE_REFSEQ","typeMaterial":{"typeDisplayText":"ICTV species exemplar","typeLabel":"TYPE_ICTV"}}
{"accession":"GCF_000881155.1","annotationInfo":{"name":"Annotation submitted by NCBI RefSeq","provider":"NCBI RefSeq","releaseDate":"2018-08-13","stats":{"geneCounts":{"proteinCoding":67,"total":67}}},"assemblyInfo":{"assemblyLevel":"Complete Genome","assemblyName":"ViralProj34919","assemblyStatus":"current","assemblyType":"haploid","pairedAssembly":{"accession":"GCA_000881155.1","status":"current"},"releaseDate":"2013-12-11","submitter":"Department of Microbiology, The Third Military Medical University"},"assemblyStats":{"contigL50":1,"contigN50":44899,"gcCount":"24545","gcPercent":54.5,"numberOfComponentSequences":1,"numberOfContigs":1,"numberOfScaffolds":1,"scaffoldL50":1,"scaffoldN50":44899,"totalNumberOfChromosomes":1,"totalSequenceLength":"44899","totalUngappedLength":"44899"},"currentAccession":"GCF_000881155.1","organism":{"organismName":"Escherichia phage SSL-2009a","taxId":2681619},"pairedAccession":"GCA_000881155.1","sourceDatabase":"SOURCE_DATABASE_REFSEQ","typeMaterial":{"typeDisplayText":"ICTV species exemplar","typeLabel":"TYPE_ICTV"}}
{"accession":"GCF_000882975.1","annotationInfo":{"name":"Annotation submitted by NCBI RefSeq","provider":"NCBI RefSeq","releaseDate":"2021-10-12","stats":{"geneCounts":{"nonCoding":3,"proteinCoding":265,"total":268}}},"assemblyInfo":{"assemblyLevel":"Complete Genome","assemblyName":"ViralProj38265","assemblyStatus":"current","assemblyType":"haploid","pairedAssembly":{"accession":"GCA_000882975.1","annotationName":"Annotation submitted by Nutrition and Health, Nestle Research Center","status":"current"},"releaseDate":"2009-06-01","submitter":"Nutrition and Health, Nestle Research Center"},"assemblyStats":{"contigL50":1,"contigN50":171451,"gcCount":"67749","gcPercent":39.5,"numberOfComponentSequences":1,"numberOfContigs":1,"numberOfScaffolds":1,"scaffoldL50":1,"scaffoldN50":171451,"totalNumberOfChromosomes":1,"totalSequenceLength":"171451","totalUngappedLength":"171451"},"currentAccession":"GCF_000882975.1","organism":{"organismName":"Escherichia phage JS10","taxId":576790},"pairedAccession":"GCA_000882975.1","sourceDatabase":"SOURCE_DATABASE_REFSEQ","typeMaterial":{"typeDisplayText":"ICTV species exemplar","typeLabel":"TYPE_ICTV"}}
{"accession":"GCF_000883895.1","annotationInfo":{"name":"Annotation submitted by NCBI RefSeq","provider":"NCBI RefSeq","releaseDate":"2021-10-12","stats":{"geneCounts":{"proteinCoding":277,"total":277}}},"assemblyInfo":{"assemblyLevel":"Complete Genome","assemblyName":"ViralProj38263","assemblyStatus":"current","assemblyType":"haploid","pairedAssembly":{"accession":"GCA_000883895.1","annotationName":"Annotation submitted by Nutrition and Health, Nestle Research Center","status":"current"},"releaseDate":"2009-06-01","submitter":"Nutrition and Health, Nestle Research Center"},"assemblyStats":{"contigL50":1,"contigN50":166418,"gcCount":"67420","gcPercent":40.5,"numberOfComponentSequences":1,"numberOfContigs":1,"numberOfScaffolds":1,"scaffoldL50":1,"scaffoldN50":166418,"totalNumberOfChromosomes":1,"totalSequenceLength":"166418","totalUngappedLength":"166418"},"currentAccession":"GCF_000883895.1","organism":{"organismName":"Escherichia phage JSE","taxId":576789},"pairedAccession":"GCA_000883895.1","sourceDatabase":"SOURCE_DATABASE_REFSEQ","typeMaterial":{"typeDisplayText":"ICTV species exemplar","typeLabel":"TYPE_ICTV"}}
{"accession":"GCF_000884775.1","annotationInfo":{"name":"Annotation submitted by NCBI RefSeq","provider":"NCBI RefSeq","releaseDate":"2021-10-12","stats":{"geneCounts":{"proteinCoding":274,"total":274}}},"assemblyInfo":{"assemblyLevel":"Complete Genome","assemblyName":"ViralProj37825","assemblyStatus":"current","assemblyType":"haploid","pairedAssembly":{"accession":"GCA_000884775.1","annotationName":"Annotation submitted by School of Science and Technology, Georgia Gwinnett College","status":"current"},"releaseDate":"2009-04-30","submitter":"School of Science and Technology, Georgia Gwinnett College"},"assemblyStats":{"contigL50":1,"contigN50":165429,"gcCount":"58437","gcPercent":35.5,"numberOfComponentSequences":1,"numberOfContigs":1,"numberOfScaffolds":1,"scaffoldL50":1,"scaffoldN50":165429,"totalNumberOfChromosomes":1,"totalSequenceLength":"165429","totalUngappedLength":"165429"},"currentAccession":"GCF_000884775.1","organism":{"organismName":"Escherichia phage RB14","taxId":2681597},"pairedAccession":"GCA_000884775.1","sourceDatabase":"SOURCE_DATABASE_REFSEQ","typeMaterial":{"typeDisplayText":"ICTV species exemplar","typeLabel":"TYPE_ICTV"}}
{"accession":"GCF_000884975.1","annotationInfo":{"name":"Annotation submitted by NCBI RefSeq","provider":"NCBI RefSeq","releaseDate":"2018-08-13","stats":{"geneCounts":{"proteinCoding":11,"total":11}}},"assemblyInfo":{"assemblyLevel":"Complete Genome","assemblyName":"ViralProj38669","assemblyStatus":"current","assemblyType":"haploid","pairedAssembly":{"accession":"GCA_000884975.1","annotationName":"Annotation submitted by Integrative Biology, University of Texas at Austin","status":"current"},"releaseDate":"2009-06-30","submitter":"Integrative Biology, University of Texas at Austin"},"assemblyStats":{"contigL50":1,"contigN50":6094,"gcCount":"2755","gcPercent":45.0,"numberOfComponentSequences":1,"numberOfContigs":1,"numberOfScaffolds":1,"scaffoldL50":1,"scaffoldN50":6094,"totalNumberOfChromosomes":1,"totalSequenceLength":"6094","totalUngappedLength":"6094"},"currentAccession":"GCF_000884975.1","organism":{"organismName":"Escherichia phage St-1","taxId":10845},"pairedAccession":"GCA_000884975.1","sourceDatabase":"SOURCE_DATABASE_REFSEQ","typeMaterial":{"typeDisplayText":"ICTV species exemplar","typeLabel":"TYPE_ICTV"}}
{"accession":"GCF_000889095.1","annotationInfo":{"name":"Annotation submitted by NCBI RefSeq","provider":"NCBI RefSeq","releaseDate":"2021-10-12","stats":{"geneCounts":{"nonCoding":3,"other":18,"proteinCoding":234,"total":255}}},"assemblyInfo":{"assemblyLevel":"Complete Genome","assemblyName":"ViralProj50177","assemblyStatus":"current","assemblyType":"haploid","pairedAssembly":{"accession":"GCA_000889095.1","annotationName":"Annotation submitted by State Key Laboratory of Pathogen and Biosecurity, Beijing Institute of Microbiology and Epidemiology","status":"current"},"releaseDate":"2010-06-28","submitter":"State Key Laboratory of Pathogen and Biosecurity, Beijing Institute of Microbiology and Epidemiology"},"assemblyStats":{"contigL50":1,"contigN50":172253,"gcCount":"68196","gcPercent":39.5,"numberOfComponentSequences":1,"numberOfContigs":1,"numberOfScaffolds":1,"scaffoldL50":1,"scaffoldN50":172253,"totalNumberOfChromosomes":1,"totalSequenceLength":"172253","totalUngappedLength":"172253"},"currentAccession":"GCF_000889095.1","organism":{"organismName":"Escherichia phage IME08","taxId":698728},"pairedAccession":"GCA_000889095.1","sourceDatabase":"SOURCE_DATABASE_REFSEQ","typeMaterial":{"typeDisplayText":"ICTV species exemplar","typeLabel":"TYPE_ICTV"}}
{"accession":"GCF_000889235.1","annotationInfo":{"name":"Annotation submitted by NCBI RefSeq","provider":"NCBI RefSeq","releaseDate":"2020-12-19","stats":{"geneCounts":{"nonCoding":2,"proteinCoding":270,"total":272}}},"assemblyInfo":{"assemblyLevel":"Complete Genome","assemblyName":"ViralProj51699","assemblyStatus":"current","assemblyType":"haploid","pairedAssembly":{"accession":"GCA_000889235.1","annotationName":"Annotation submitted by Biochemistry, Tulane University Medical Center","status":"current"},"releaseDate":"2010-08-23","submitter":"Biochemistry, Tulane University Medical Center"},"assemblyStats":{"contigL50":1,"contigN50":176788,"gcCount":"76940","gcPercent":43.5,"numberOfComponentSequences":1,"numberOfContigs":1,"numberOfScaffolds":1,"scaffoldL50":1,"scaffoldN50":176788,"totalNumberOfChromosomes":1,"totalSequenceLength":"176788","totalUngappedLength":"176788"},"currentAccession":"GCF_000889235.1","organism":{"organismName":"Escherichia phage RB16","taxId":2681599},"pairedAccession":"GCA_000889235.1","sourceDatabase":"SOURCE_DATABASE_REFSEQ","typeMaterial":{"typeDisplayText":"ICTV species exemplar","typeLabel":"TYPE_ICTV"}}
{"accession":"GCF_000891215.1","annotationInfo":{"name":"Annotation submitted by NCBI RefSeq","provider":"NCBI RefSeq","releaseDate":"2021-10-12","stats":{"geneCounts":{"proteinCoding":49,"total":49}}},"assemblyInfo":{"assemblyLevel":"Complete Genome","assemblyName":"ViralProj68413","assemblyStatus":"current","assemblyType":"haploid","pairedAssembly":{"accession":"GCA_000891215.1","status":"current"},"releaseDate":"2011-06-29","submitter":"Molecular and Cellular Biology, University of Guelph"},"assemblyStats":{"contigL50":1,"contigN50":40940,"gcCount":"21054","gcPercent":51.5,"numberOfComponentSequences":1,"numberOfContigs":1,"numberOfScaffolds":1,"scaffoldL50":1,"scaffoldN50":40940,"totalNumberOfChromosomes":1,"totalSequenceLength":"40940","totalUngappedLength":"40940"},"currentAccession":"GCF_000891215.1","organism":{"organismName":"Escherichia phage K30","taxId":1041524},"pairedAccession":"GCA_000891215.1","sourceDatabase":"SOURCE_DATABASE_REFSEQ","typeMaterial":{"typeDisplayText":"ICTV species exemplar","typeLabel":"TYPE_ICTV"}}
{"accession":"GCF_000893995.1","annotationInfo":{"name":"Annotation submitted by NCBI RefSeq","provider":"NCBI RefSeq","releaseDate":"2021-10-12","stats":{"geneCounts":{"proteinCoding":76,"total":76}}},"assemblyInfo":{"assemblyLevel":"Complete Genome","assemblyName":"ViralProj76729","assemblyStatus":"current","assemblyType":"haploid","pairedAssembly":{"accession":"GCA_000893995.1","annotationName":"Annotation submitted by Biology Department, Western Kentucky University","status":"current"},"releaseDate":"2011-11-10","submitter":"Biology Department, Western Kentucky University"},"assemblyStats":{"contigL50":1,"contigN50":49576,"gcCount":"26003","gcPercent":52.5,"numberOfComponentSequences":1,"numberOfContigs":1,"numberOfScaffolds":1,"scaffoldL50":1,"scaffoldN50":49576,"totalNumberOfChromosomes":1,"totalSequenceLength":"49576","totalUngappedLength":"49576"},"currentAccession":"GCF_000893995.1","organism":{"organismName":"Escherichia phage HK639","taxId":906669},"pairedAccession":"GCA_000893995.1","sourceDatabase":"SOURCE_DATABASE_REFSEQ"}
{"accession":"GCF_000894975.1","annotationInfo":{"name":"Annotation submitted by NCBI RefSeq","provider":"NCBI RefSeq","releaseDate":"2021-10-12","stats":{"geneCounts":{"proteinCoding":58,"total":58}}},"assemblyInfo":{"assemblyLevel":"Complete Genome","assemblyName":"ViralProj76733","assemblyStatus":"current","assemblyType":"haploid","pairedAssembly":{"accession":"GCA_000894975.1","annotationName":"Annotation submitted by Biology Department, Western Kentucky University","status":"current"},"releaseDate":"2011-11-10","submitter":"Biology Department, Western Kentucky University"},"assemblyStats":{"contigL50":1,"contigN50":36661,"gcCount":"18400","gcPercent":50.0,"numberOfComponentSequences":1,"numberOfContigs":1,"numberOfScaffolds":1,"scaffoldL50":1,"scaffoldN50":36661,"totalNumberOfChromosomes":1,"totalSequenceLength":"36661","totalUngappedLength":"36661"},"currentAccession":"GCF_000894975.1","organism":{"organismName":"Escherichia phage HK75","taxId":906668},"pairedAccession":"GCA_000894975.1","sourceDatabase":"SOURCE_DATABASE_REFSEQ","typeMaterial":{"typeDisplayText":"ICTV species exemplar","typeLabel":"TYPE_ICTV"}}
{"accession":"GCF_000899435.1","annotationInfo":{"name":"Annotation submitted by NCBI RefSeq","provider":"NCBI RefSeq","releaseDate":"2012-11-01","stats":{"geneCounts":{"proteinCoding":109,"total":109}}},"assemblyInfo":{"assemblyLevel":"Complete Genome","assemblyMethod":"Newbler assembler v. 2.3","assemblyName":"ViralProj177541","assemblyStatus":"current","assemblyType":"haploid","pairedAssembly":{"accession":"GCA_000899435.1","annotationName":"Annotation submitted by Key Laboratory of Animal Diease Diagnostic & Immunology, Nanjing Agriculture University","status":"current"},"releaseDate":"2012-10-15","sequencingTech":"454","submitter":"Key Laboratory of Animal Diease Diagnostic & Immunology, Nanjing Agriculture University"},"assemblyStats":{"contigL50":1,"contigN50":77448,"gcCount":"32566","gcPercent":42.0,"numberOfComponentSequences":1,"numberOfContigs":1,"numberOfScaffolds":1,"scaffoldL50":1,"scaffoldN50":77448,"totalNumberOfChromosomes":1,"totalSequenceLength":"77448","totalUngappedLength":"77448"},"currentAccession":"GCF_000899435.1","organism":{"organismName":"Escherichia phage NJ01","taxId":1237159},"pairedAccession":"GCA_000899435.1","sourceDatabase":"SOURCE_DATABASE_REFSEQ","typeMaterial":{"typeDisplayText":"ICTV species exemplar","typeLabel":"TYPE_ICTV"}}
{"accession":"GCF_000900315.1","annotationInfo":{"name":"Annotation submitted by NCBI RefSeq","provider":"NCBI RefSeq","releaseDate":"2021-10-12","stats":{"geneCounts":{"proteinCoding":79,"total":79}}},"assemblyInfo":{"assemblyLevel":"Complete Genome","assemblyName":"ViralProj177543","assemblyStatus":"current","assemblyType":"haploid","pairedAssembly":{"accession":"GCA_000900315.1","annotationName":"Annotation submitted by Hammerl J.A., Biological Safety, Federal Institute for Risk Assessment, Diedersdorfer Weg 1, Berlin, 12277, GERMANY","status":"current"},"releaseDate":"2012-10-15","submitter":"Hammerl J.A., Biological Safety, Federal Institute for Risk Assessment, Diedersdorfer Weg 1, Berlin, 12277, GERMANY"},"assemblyStats":{"contigL50":1,"contigN50":60894,"gcCount":"30587","gcPercent":50.0,"numberOfComponentSequences":1,"numberOfContigs":1,"numberOfScaffolds":1,"scaffoldL50":1,"scaffoldN50":60894,"totalNumberOfChromosomes":1,"totalSequenceLength":"60894","totalUngappedLength":"60894"},"currentAccession":"GCF_000900315.1","organism":{"organismName":"Escherichia phage P13374","taxId":1150869},"pairedAccession":"GCA_000900315.1","sourceDatabase":"SOURCE_DATABASE_REFSEQ"}
{"accession":"GCF_000900575.1","annotationInfo":{"name":"Annotation submitted by NCBI RefSeq","provider":"NCBI RefSeq","releaseDate":"2013-11-01","stats":{"geneCounts":{"proteinCoding":60,"total":60}}},"assemblyInfo":{"assemblyLevel":"Complete Genome","assemblyName":"ViralProj179426","assemblyStatus":"current","assemblyType":"haploid","pairedAssembly":{"accession":"GCA_000900575.1","annotationName":"Annotation submitted by Food Science and Safety, Jilin University","status":"current"},"releaseDate":"2013-04-08","submitter":"Food Science and Safety, Jilin University"},"assemblyStats":{"contigL50":1,"contigN50":43457,"gcCount":"23803","gcPercent":55.0,"numberOfComponentSequences":1,"numberOfContigs":1,"numberOfScaffolds":1,"scaffoldL50":1,"scaffoldN50":43457,"totalNumberOfChromosomes":1,"totalSequenceLength":"43457","totalUngappedLength":"43457"},"currentAccession":"GCF_000900575.1","organism":{"organismName":"Escherichia phage JL1","taxId":2681620},"pairedAccession":"GCA_000900575.1","sourceDatabase":"SOURCE_DATABASE_REFSEQ","typeMaterial":{"typeDisplayText":"ICTV species exemplar","typeLabel":"TYPE_ICTV"}}
{"accession":"GCF_000901035.1","annotationInfo":{"name":"Annotation submitted by NCBI RefSeq","provider":"NCBI RefSeq","releaseDate":"2021-10-12","stats":{"geneCounts":{"proteinCoding":67,"total":67}}},"assemblyInfo":{"assemblyLevel":"Complete Genome","assemblyName":"ViralProj183143","assemblyStatus":"current","assemblyType":"haploid","pairedAssembly":{"accession":"GCA_000901035.1","annotationName":"Annotation submitted by Theoretical Biology, Institute of Integrative Biology, ETH Zurich","status":"current"},"releaseDate":"2012-12-07","submitter":"Theoretical Biology, Institute of Integrative Biology, ETH Zurich"},"assemblyStats":{"contigL50":1,"contigN50":41528,"gcCount":"20620","gcPercent":49.5,"numberOfComponentSequences":1,"numberOfContigs":1,"numberOfScaffolds":1,"scaffoldL50":1,"scaffoldN50":41528,"totalNumberOfChromosomes":1,"totalSequenceLength":"41528","totalUngappedLength":"41528"},"currentAccession":"GCF_000901035.1","organism":{"organismName":"Escherichia phage HK633","taxId":1147147},"pairedAccession":"GCA_000901035.1","sourceDatabase":"SOURCE_DATABASE_REFSEQ","typeMaterial":{"typeDisplayText":"ICTV species exemplar","typeLabel":"TYPE_ICTV"}}
{"accession":"GCF_000901115.1","annotationInfo":{"name":"Annotation submitted by NCBI RefSeq","provider":"NCBI RefSeq","releaseDate":"2021-10-12","stats":{"geneCounts":{"proteinCoding":56,"total":56}}},"assemblyInfo":{"assemblyLevel":"Complete Genome","assemblyName":"ViralProj183159","assemblyStatus":"current","assemblyType":"haploid","pairedAssembly":{"accession":"GCA_000901115.1","annotationName":"Annotation submitted by Theoretical Biology, Institute of Integrative Biology, ETH Zurich","status":"current"},"releaseDate":"2012-12-07","submitter":"Theoretical Biology, Institute of Integrative Biology, ETH Zurich"},"assemblyStats":{"contigL50":1,"contigN50":38964,"gcCount":"19838","gcPercent":51.0,"numberOfComponentSequences":1,"numberOfContigs":1,"numberOfScaffolds":1,"scaffoldL50":1,"scaffoldN50":38964,"totalNumberOfChromosomes":1,"totalSequenceLength":"38964","totalUngappedLength":"38964"},"currentAccession":"GCF_000901115.1","organism":{"organismName":"Escherichia phage HK542","taxId":432200},"pairedAccession":"GCA_000901115.1","sourceDatabase":"SOURCE_DATABASE_REFSEQ","typeMaterial":{"typeDisplayText":"ICTV species exemplar","typeLabel":"TYPE_ICTV"}}
{"accession":"GCF_000901375.1","annotationInfo":{"name":"Annotation submitted by NCBI RefSeq","provider":"NCBI RefSeq","releaseDate":"2021-10-11","stats":{"geneCounts":{"proteinCoding":295,"total":295}}},"assemblyInfo":{"assemblyLevel":"Complete Genome","assemblyMethod":"Newbler assembler v. 2.3","assemblyName":"ViralProj177542","assemblyStatus":"current","assemblyType":"haploid","pairedAssembly":{"accession":"GCA_000901375.1","annotationName":"Annotation submitted by Key Laboratory of Animal Diease Diagnostic & Immunology, Nanjing Agriculture University","status":"current"},"releaseDate":"2012-10-15","sequencingTech":"454","submitter":"Key Laboratory of Animal Diease Diagnostic & Immunology, Nanjing Agriculture University"},"assemblyStats":{"contigL50":1,"contigN50":169158,"gcCount":"63583","gcPercent":37.5,"numberOfComponentSequences":1,"numberOfContigs":1,"numberOfScaffolds":1,"scaffoldL50":1,"scaffoldN50":169158,"totalNumberOfChromosomes":1,"totalSequenceLength":"169158","totalUngappedLength":"169158"},"currentAccession":"GCF_000901375.1","organism":{"organismName":"Escherichia phage HX01","taxId":1237364},"pairedAccession":"GCA_000901375.1","sourceDatabase":"SOURCE_DATABASE_REFSEQ","typeMaterial":{"typeDisplayText":"ICTV species exemplar","typeLabel":"TYPE_ICTV"}}
{"accession":"GCF_000901815.1","annotationInfo":{"name":"Annotation submitted by NCBI RefSeq","provider":"NCBI RefSeq","releaseDate":"2021-10-11","stats":{"geneCounts":{"proteinCoding":31,"total":31}}},"assemblyInfo":{"assemblyLevel":"Complete Genome","assemblyName":"ViralProj181222","assemblyStatus":"current","assemblyType":"haploid","pairedAssembly":{"accession":"GCA_000901815.1","annotationName":"Annotation submitted by Microbial Viruses, Winogradsky Institute of Microbiology, RAS","status":"current"},"releaseDate":"2012-11-21","submitter":"Microbial Viruses, Winogradsky Institute of Microbiology, RAS"},"assemblyStats":{"contigL50":1,"contigN50":42608,"gcCount":"21981","gcPercent":51.5,"numberOfComponentSequences":1,"numberOfContigs":1,"numberOfScaffolds":1,"scaffoldL50":1,"scaffoldN50":42608,"totalNumberOfChromosomes":1,"totalSequenceLength":"42608","totalUngappedLength":"42608"},"currentAccession":"GCF_000901815.1","organism":{"organismName":"Escherichia phage phiKT","taxId":1141519},"pairedAccession":"GCA_000901815.1","sourceDatabase":"SOURCE_DATABASE_REFSEQ","typeMaterial":{"typeDisplayText":"ICTV species exemplar","typeLabel":"TYPE_ICTV"}}
{"accession":"GCF_000902055.1","annotationInfo":{"name":"Annotation submitted by NCBI RefSeq","provider":"NCBI RefSeq","releaseDate":"2021-10-12","stats":{"geneCounts":{"proteinCoding":60,"total":60}}},"assemblyInfo":{"assemblyLevel":"Complete Genome","assemblyName":"ViralProj183141","assemblyStatus":"current","assemblyType":"haploid","pairedAssembly":{"accession":"GCA_000902055.1","annotationName":"Annotation submitted by Theoretical Biology, Institute of Integrative Biology, ETH Zurich","status":"current"},"releaseDate":"2012-12-07","submitter":"Theoretical Biology, Institute of Integrative Biology, ETH Zurich"},"assemblyStats":{"contigL50":1,"contigN50":39026,"gcCount":"19553","gcPercent":50.0,"numberOfComponentSequences":1,"numberOfContigs":1,"numberOfScaffolds":1,"scaffoldL50":1,"scaffoldN50":39026,"totalNumberOfChromosomes":1,"totalSequenceLength":"39026","totalUngappedLength":"39026"},"currentAccession":"GCF_000902055.1","organism":{"organismName":"Escherichia phage HK446","taxId":1147145},"pairedAccession":"GCA_000902055.1","sourceDatabase":"SOURCE_DATABASE_REFSEQ","typeMaterial":{"typeDisplayText":"ICTV species exemplar","typeLabel":"TYPE_ICTV"}}
{"accession":"GCF_000902095.1","annotationInfo":{"name":"Annotation submitted by NCBI RefSeq","provider":"NCBI RefSeq","releaseDate":"2021-10-12","stats":{"geneCounts":{"proteinCoding":66,"total":66}}},"assemblyInfo":{"assemblyLevel":"Complete Genome","assemblyName":"ViralProj183149","assemblyStatus":"current","assemblyType":"haploid","pairedAssembly":{"accession":"GCA_000902095.1","annotationName":"Annotation submitted by Theoretical Biology, Institute of Integrative Biology, ETH Zurich","status":"current"},"releaseDate":"2012-12-07","submitter":"Theoretical Biology, Institute of Integrative Biology, ETH Zurich"},"assemblyStats":{"contigL50":1,"contigN50":41567,"gcCount":"20497","gcPercent":49.5,"numberOfComponentSequences":1,"numberOfContigs":1,"numberOfScaffolds":1,"scaffoldL50":1,"scaffoldN50":41567,"totalNumberOfChromosomes":1,"totalSequenceLength":"41567","totalUngappedLength":"41567"},"currentAccession":"GCF_000902095.1","organism":{"organismName":"Escherichia phage mEpX1","taxId":1147153},"pairedAccession":"GCA_000902095.1","sourceDatabase":"SOURCE_DATABASE_REFSEQ","typeMaterial":{"typeDisplayText":"ICTV species exemplar","typeLabel":"TYPE_ICTV"}}
{"accession":"GCF_000902115.1","annotationInfo":{"name":"Annotation submitted by NCBI RefSeq","provider":"NCBI RefSeq","releaseDate":"2021-10-12","stats":{"geneCounts":{"proteinCoding":61,"total":61}}},"assemblyInfo":{"assemblyLevel":"Complete Genome","assemblyName":"ViralProj183153","assemblyStatus":"current","assemblyType":"haploid","pairedAssembly":{"accession":"GCA_000902115.1","annotationName":"Annotation submitted by Theoretical Biology, Institute of Integrative Biology, ETH Zurich","status":"current"},"releaseDate":"2012-12-07","submitter":"Theoretical Biology, Institute of Integrative Biology, ETH Zurich"},"assemblyStats":{"contigL50":1,"contigN50":39578,"gcCount":"19625","gcPercent":49.5,"numberOfComponentSequences":1,"numberOfContigs":1,"numberOfScaffolds":1,"scaffoldL50":1,"scaffoldN50":39578,"totalNumberOfChromosomes":1,"totalSequenceLength":"39578","totalUngappedLength":"39578"},"currentAccession":"GCF_000902115.1","organism":{"organismName":"Escherichia phage mEp234","taxId":1147157},"pairedAccession":"GCA_000902115.1","sourceDatabase":"SOURCE_DATABASE_REFSEQ","typeMaterial":{"typeDisplayText":"ICTV species exemplar","typeLabel":"TYPE_ICTV"}}
{"accession":"GCF_000902355.1","annotationInfo":{"name":"Annotation submitted by NCBI RefSeq","provider":"NCBI RefSeq","releaseDate":"2020-12-19","stats":{"geneCounts":{"nonCoding":4,"proteinCoding":209,"total":213}}},"assemblyInfo":{"assemblyLevel":"Complete Genome","assemblyName":"ViralProj181080","assemblyStatus":"current","assemblyType":"haploid","pairedAssembly":{"accession":"GCA_000902355.1","status":"current"},"releaseDate":"2012-11-16","submitter":"Pharmaceutical Biotechnology, Faculty of Pharmacy, Tehran University of Medical Sciences"},"assemblyStats":{"contigL50":1,"contigN50":156628,"gcCount":"69751","gcPercent":44.5,"numberOfComponentSequences":1,"numberOfContigs":1,"numberOfScaffolds":1,"scaffoldL50":1,"scaffoldN50":156628,"totalNumberOfChromosomes":1,"totalSequenceLength":"156628","totalUngappedLength":"156628"},"currentAccession":"GCF_000902355.1","organism":{"organismName":"Escherichia phage PhaxI","taxId":926589},"pairedAccession":"GCA_000902355.1","sourceDatabase":"SOURCE_DATABASE_REFSEQ","typeMaterial":{"typeDisplayText":"ICTV species exemplar","typeLabel":"TYPE_ICTV"}}
{"accession":"GCF_000902495.1","annotationInfo":{"name":"Annotation submitted by NCBI RefSeq","provider":"NCBI RefSeq","releaseDate":"2021-10-12","stats":{"geneCounts":{"nonCoding":9,"other":14,"proteinCoding":254,"total":277}}},"assemblyInfo":{"assemblyLevel":"Complete Genome","assemblyName":"ViralProj181233","assemblyStatus":"current","assemblyType":"haploid","pairedAssembly":{"accession":"GCA_000902495.1","annotationName":"Annotation submitted by Beijing Institute of Microbiology and Epidemiology, State Key Laboratory of Pathogen and Biosecurity","status":"current"},"releaseDate":"2012-11-21","submitter":"Beijing Institute of Microbiology and Epidemiology, State Key Laboratory of Pathogen and Biosecurity"},"assemblyStats":{"contigL50":1,"contigN50":166499,"gcCount":"59398","gcPercent":35.5,"numberOfComponentSequences":1,"numberOfContigs":1,"numberOfScaffolds":1,"scaffoldL50":1,"scaffoldN50":166499,"totalNumberOfChromosomes":1,"totalSequenceLength":"166499","totalUngappedLength":"166499"},"currentAccession":"GCF_000902495.1","organism":{"infraspecificNames":{"isolate":"ime09"},"organismName":"Escherichia phage ime09","taxId":1054834},"pairedAccession":"GCA_000902495.1","sourceDatabase":"SOURCE_DATABASE_REFSEQ","typeMaterial":{"typeDisplayText":"ICTV species exemplar","typeLabel":"TYPE_ICTV"}}
{"accession":"GCF_000902695.1","annotationInfo":{"name":"Annotation submitted by NCBI RefSeq","provider":"NCBI RefSeq","releaseDate":"2021-10-12","stats":{"geneCounts":{"proteinCoding":69,"total":69}}},"assemblyInfo":{"assemblyLevel":"Complete Genome","assemblyName":"ViralProj183144","assemblyStatus":"current","assemblyType":"haploid","pairedAssembly":{"accession":"GCA_000902695.1","annotationName":"Annotation submitted by Theoretical Biology, Institute of Integrative Biology, ETH Zurich","status":"current"},"releaseDate":"2012-12-07","submitter":"Theoretical Biology, Institute of Integrative Biology, ETH Zurich"},"assemblyStats":{"contigL50":1,"contigN50":47288,"gcCount":"23473","gcPercent":49.5,"numberOfComponentSequences":1,"numberOfContigs":1,"numberOfScaffolds":1,"scaffoldL50":1,"scaffoldN50":47288,"totalNumberOfChromosomes":1,"totalSequenceLength":"47288","totalUngappedLength":"47288"},"currentAccession":"GCF_000902695.1","organism":{"organismName":"Escherichia phage HK629","taxId":1147148},"pairedAccession":"GCA_000902695.1","sourceDatabase":"SOURCE_DATABASE_REFSEQ","typeMaterial":{"typeDisplayText":"ICTV species exemplar","typeLabel":"TYPE_ICTV"}}
{"accession":"GCF_000902775.1","annotationInfo":{"name":"Annotation submitted by NCBI RefSeq","provider":"NCBI RefSeq","releaseDate":"2021-10-12","stats":{"geneCounts":{"proteinCoding":63,"total":63}}},"assemblyInfo":{"assemblyLevel":"Complete Genome","assemblyName":"ViralProj183160","assemblyStatus":"current","assemblyType":"haploid","pairedAssembly":{"accession":"GCA_000902775.1","annotationName":"Annotation submitted by Theoretical Biology, Institute of Integrative Biology, ETH Zurich","status":"current"},"releaseDate":"2012-12-07","submitter":"Theoretical Biology, Institute of Integrative Biology, ETH Zurich"},"assemblyStats":{"contigL50":1,"contigN50":40155,"gcCount":"19996","gcPercent":50.0,"numberOfComponentSequences":1,"numberOfContigs":1,"numberOfScaffolds":1,"scaffoldL50":1,"scaffoldN50":40155,"totalNumberOfChromosomes":1,"totalSequenceLength":"40155","totalUngappedLength":"40155"},"currentAccession":"GCF_000902775.1","organism":{"organismName":"Escherichia phage HK544","taxId":432201},"pairedAccession":"GCA_000902775.1","sourceDatabase":"SOURCE_DATABASE_REFSEQ","typeMaterial":{"typeDisplayText":"ICTV species exemplar","typeLabel":"TYPE_ICTV"}}
{"accession":"GCF_000903115.1","annotationInfo":{"name":"Annotation submitted by NCBI RefSeq","provider":"NCBI RefSeq","releaseDate":"2021-10-15","stats":{"geneCounts":{"proteinCoding":91,"total":91}}},"assemblyInfo":{"assemblyLevel":"Complete Genome","assemblyMethod":"Newbler v. 2.5","assemblyName":"ViralProj179425","assemblyStatus":"current","assemblyType":"haploid","pairedAssembly":{"accession":"GCA_000903115.1","annotationName":"Annotation submitted by Department of Microbiological Omics and Bioinformatics, Beijing Institute of Microbiology and Epidemiology","status":"current"},"releaseDate":"2012-11-13","sequencingTech":"Illumina","submitter":"Department of Microbiological Omics and Bioinformatics, Beijing Institute of Microbiology and Epidemiology"},"assemblyStats":{"contigL50":1,"contigN50":72570,"gcCount":"31306","gcPercent":43.0,"numberOfComponentSequences":1,"numberOfContigs":1,"numberOfScaffolds":1,"scaffoldL50":1,"scaffoldN50":72570,"totalNumberOfChromosomes":1,"totalSequenceLength":"72570","totalUngappedLength":"72570"},"currentAccession":"GCF_000903115.1","organism":{"organismName":"Escherichia phage IME11","taxId":1239384},"pairedAccession":"GCA_000903115.1","sourceDatabase":"SOURCE_DATABASE_REFSEQ","typeMaterial":{"typeDisplayText":"ICTV species exemplar","typeLabel":"TYPE_ICTV"}}
{"accession":"GCF_000903315.1","annotationInfo":{"name":"Annotation submitted by NCBI RefSeq","provider":"NCBI RefSeq","releaseDate":"2021-10-12","stats":{"geneCounts":{"nonCoding":5,"proteinCoding":218,"total":223}}},"assemblyInfo":{"assemblyLevel":"Complete Genome","assemblyName":"ViralProj181219","assemblyStatus":"current","assemblyType":"haploid","pairedAssembly":{"accession":"GCA_000903315.1","annotationName":"Annotation submitted by Institute of Biochemistry, Department of Molecular Microbiology and Biotechnology, Vilnius University","status":"current"},"releaseDate":"2012-11-21","submitter":"Institute of Biochemistry, Department of Molecular Microbiology and Biotechnology, Vilnius University"},"assemblyStats":{"contigL50":1,"contigN50":136947,"gcCount":"59844","gcPercent":43.5,"numberOfComponentSequences":1,"numberOfContigs":1,"numberOfScaffolds":1,"scaffoldL50":1,"scaffoldN50":136947,"totalNumberOfChromosomes":1,"totalSequenceLength":"136947","totalUngappedLength":"136947"},"currentAccession":"GCF_000903315.1","organism":{"organismName":"Escherichia phage FV3","taxId":1131317},"pairedAccession":"GCA_000903315.1","sourceDatabase":"SOURCE_DATABASE_REFSEQ","typeMaterial":{"typeDisplayText":"ICTV species exemplar","typeLabel":"TYPE_ICTV"}}
{"accession":"GCF_000903555.1","annotationInfo":{"name":"Annotation submitted by NCBI RefSeq","provider":"NCBI RefSeq","releaseDate":"2018-08-13","stats":{"geneCounts":{"proteinCoding":60,"total":60}}},"assemblyInfo":{"assemblyLevel":"Complete Genome","assemblyName":"ViralProj183138","assemblyStatus":"current","assemblyType":"haploid","pairedAssembly":{"accession":"GCA_000903555.1","annotationName":"Annotation submitted by Theoretical Biology, Institute of Integrative Biology, ETH Zurich","status":"current"},"releaseDate":"2012-12-07","submitter":"Theoretical Biology, Institute of Integrative Biology, ETH Zurich"},"assemblyStats":{"contigL50":1,"contigN50":43741,"gcCount":"23832","gcPercent":54.5,"numberOfComponentSequences":1,"numberOfContigs":1,"numberOfScaffolds":1,"scaffoldL50":1,"scaffoldN50":43741,"totalNumberOfChromosomes":1,"totalSequenceLength":"43741","totalUngappedLength":"43741"},"currentAccession":"GCF_000903555.1","organism":{"organismName":"Escherichia phage HK578","taxId":1147142},"pairedAccession":"GCA_000903555.1","sourceDatabase":"SOURCE_DATABASE_REFSEQ","typeMaterial":{"typeDisplayText":"ICTV species exemplar","typeLabel":"TYPE_ICTV"}}
{"accession":"GCF_000903575.1","annotationInfo":{"name":"Annotation submitted by NCBI RefSeq","provider":"NCBI RefSeq","releaseDate":"2021-10-12","stats":{"geneCounts":{"proteinCoding":69,"total":69}}},"assemblyInfo":{"assemblyLevel":"Complete Genome","assemblyName":"ViralProj183142","assemblyStatus":"current","assemblyType":"haploid","pairedAssembly":{"accession":"GCA_000903575.1","annotationName":"Annotation submitted by Theoretical Biology, Institute of Integrative Biology, ETH Zurich","status":"current"},"releaseDate":"2012-12-07","submitter":"Theoretical Biology, Institute of Integrative Biology, ETH Zurich"},"assemblyStats":{"contigL50":1,"contigN50":47090,"gcCount":"23570","gcPercent":50.0,"numberOfComponentSequences":1,"numberOfContigs":1,"numberOfScaffolds":1,"scaffoldL50":1,"scaffoldN50":47090,"totalNumberOfChromosomes":1,"totalSequenceLength":"47090","totalUngappedLength":"47090"},"currentAccession":"GCF_000903575.1","organism":{"organismName":"Escherichia phage HK630","taxId":1147146},"pairedAccession":"GCA_000903575.1","sourceDatabase":"SOURCE_DATABASE_REFSEQ","typeMaterial":{"typeDisplayText":"ICTV species exemplar","typeLabel":"TYPE_ICTV"}}
{"accession":"GCF_000903615.1","annotationInfo":{"name":"Annotation submitted by NCBI RefSeq","provider":"NCBI RefSeq","releaseDate":"2021-10-12","stats":{"geneCounts":{"proteinCoding":67,"total":67}}},"assemblyInfo":{"assemblyLevel":"Complete Genome","assemblyName":"ViralProj183150","assemblyStatus":"current","assemblyType":"haploid","pairedAssembly":{"accession":"GCA_000903615.1","annotationName":"Annotation submitted by Theoretical Biology, Institute of Integrative Biology, ETH Zurich","status":"current"},"releaseDate":"2012-12-07","submitter":"Theoretical Biology, Institute of Integrative Biology, ETH Zurich"},"assemblyStats":{"contigL50":1,"contigN50":38759,"gcCount":"19409","gcPercent":50.0,"numberOfComponentSequences":1,"numberOfContigs":1,"numberOfScaffolds":1,"scaffoldL50":1,"scaffoldN50":38759,"totalNumberOfChromosomes":1,"totalSequenceLength":"38759","totalUngappedLength":"38759"},"currentAccession":"GCF_000903615.1","organism":{"organismName":"Escherichia phage mEpX2","taxId":1147154},"pairedAccession":"GCA_000903615.1","sourceDatabase":"SOURCE_DATABASE_REFSEQ","typeMaterial":{"typeDisplayText":"ICTV species exemplar","typeLabel":"TYPE_ICTV"}}
{"accession":"GCF_000903655.1","annotationInfo":{"name":"Annotation submitted by NCBI RefSeq","provider":"NCBI RefSeq","releaseDate":"2021-10-12","stats":{"geneCounts":{"proteinCoding":65,"total":65}}},"assemblyInfo":{"assemblyLevel":"Complete Genome","assemblyName":"ViralProj183158","assemblyStatus":"current","assemblyType":"haploid","pairedAssembly":{"accession":"GCA_000903655.1","annotationName":"Annotation submitted by Theoretical Biology, Institute of Integrative Biology, ETH Zurich","status":"current"},"releaseDate":"2012-12-07","submitter":"Theoretical Biology, Institute of Integrative Biology, ETH Zurich"},"assemblyStats":{"contigL50":1,"contigN50":41468,"gcCount":"20461","gcPercent":49.5,"numberOfComponentSequences":1,"numberOfContigs":1,"numberOfScaffolds":1,"scaffoldL50":1,"scaffoldN50":41468,"totalNumberOfChromosomes":1,"totalSequenceLength":"41468","totalUngappedLength":"41468"},"currentAccession":"GCF_000903655.1","organism":{"organismName":"Escherichia phage HK106","taxId":432198},"pairedAccession":"GCA_000903655.1","sourceDatabase":"SOURCE_DATABASE_REFSEQ","typeMaterial":{"typeDisplayText":"ICTV species exemplar","typeLabel":"TYPE_ICTV"}}
{"accession":"GCF_000906475.1","annotationInfo":{"name":"Annotation submitted by NCBI RefSeq","provider":"NCBI RefSeq","releaseDate":"2020-12-18","stats":{"geneCounts":{"nonCoding":11,"proteinCoding":269,"total":280}}},"assemblyInfo":{"assemblyLevel":"Complete Genome","assemblyName":"ViralProj185315","assemblyStatus":"current","assemblyType":"haploid","pairedAssembly":{"accession":"GCA_000906475.1","annotationName":"Annotation submitted by Division of Gene Technology, KU Leuven","status":"current"},"releaseDate":"2013-02-05","submitter":"Division of Gene Technology, KU Leuven"},"assemblyStats":{"contigL50":1,"contigN50":147737,"gcCount":"57836","gcPercent":39.0,"numberOfComponentSequences":1,"numberOfContigs":1,"numberOfScaffolds":1,"scaffoldL50":1,"scaffoldN50":147737,"totalNumberOfChromosomes":1,"totalSequenceLength":"147737","totalUngappedLength":"147737"},"currentAccession":"GCF_000906475.1","organism":{"organismName":"Escherichia phage phAPEC8","taxId":1229753},"pairedAccession":"GCA_000906475.1","sourceDatabase":"SOURCE_DATABASE_REFSEQ","typeMaterial":{"typeDisplayText":"ICTV species exemplar","typeLabel":"TYPE_ICTV"}}
{"accession":"GCF_000907595.1","annotationInfo":{"name":"Annotation submitted by NCBI RefSeq","provider":"NCBI RefSeq","releaseDate":"2020-12-19","stats":{"geneCounts":{"nonCoding":1,"proteinCoding":273,"total":274}}},"assemblyInfo":{"assemblyLevel":"Complete Genome","assemblyName":"ViralProj206486","assemblyStatus":"current","assemblyType":"haploid","pairedAssembly":{"accession":"GCA_000907595.1","annotationName":"Annotation submitted by Molecular Genetics of Bacteriophages, D.K. Zabolotny Institute of Microbiology and Virology of the National Academy of Sciences of Ukraine","status":"current"},"releaseDate":"2013-06-07","submitter":"Molecular Genetics of Bacteriophages, D.K. Zabolotny Institute of Microbiology and Virology of the National Academy of Sciences of Ukraine"},"assemblyStats":{"contigL50":1,"contigN50":176227,"gcCount":"76643","gcPercent":43.5,"numberOfComponentSequences":1,"numberOfContigs":1,"numberOfScaffolds":1,"scaffoldL50":1,"scaffoldN50":176227,"totalNumberOfChromosomes":1,"totalSequenceLength":"176227","totalUngappedLength":"176227"},"currentAccession":"GCF_000907595.1","organism":{"organismName":"Escherichia phage Lw1","taxId":1307804},"pairedAccession":"GCA_000907595.1","sourceDatabase":"SOURCE_DATABASE_REFSEQ","typeMaterial":{"typeDisplayText":"ICTV species exemplar","typeLabel":"TYPE_ICTV"}}
{"accession":"GCF_000913575.1","annotationInfo":{"name":"Annotation submitted by NCBI RefSeq","provider":"NCBI RefSeq","releaseDate":"2021-10-12","stats":{"geneCounts":{"nonCoding":4,"proteinCoding":220,"total":224}}},"assemblyInfo":{"assemblyLevel":"Complete Genome","assemblyMethod":"GS De novo Assembler v. 2.5p1","assemblyName":"ViralProj219124","assemblyStatus":"current","assemblyType":"haploid","pairedAssembly":{"accession":"GCA_000913575.1","annotationName":"Annotation submitted by Departement de biochimie, de microbiologie et de bio-informatique, Universite Laval","status":"current"},"releaseDate":"2013-09-12","sequencingTech":"454","submitter":"Departement de biochimie, de microbiologie et de bio-informatique, Universite Laval"},"assemblyStats":{"contigL50":1,"contigN50":136910,"gcCount":"59654","gcPercent":43.5,"numberOfComponentSequences":1,"numberOfContigs":1,"numberOfScaffolds":1,"scaffoldL50":1,"scaffoldN50":136910,"totalNumberOfChromosomes":1,"totalSequenceLength":"136910","totalUngappedLength":"136910"},"currentAccession":"GCF_000913575.1","organism":{"organismName":"Escherichia phage JES2013","taxId":1327956},"pairedAccession":"GCA_000913575.1","sourceDatabase":"SOURCE_DATABASE_REFSEQ","typeMaterial":{"typeDisplayText":"ICTV species exemplar","typeLabel":"TYPE_ICTV"}}
{"accession":"GCF_000914915.1","annotationInfo":{"name":"Annotation submitted by NCBI RefSeq","provider":"NCBI RefSeq","releaseDate":"2020-12-19","stats":{"geneCounts":{"nonCoding":16,"other":41,"proteinCoding":250,"pseudogene":2,"total":309}}},"assemblyInfo":{"assemblyLevel":"Complete Genome","assemblyName":"ViralProj240593","assemblyStatus":"current","assemblyType":"haploid","bioprojectAccession":"PRJEA62157","bioprojectLineage":[{"bioprojects":[{"accession":"PRJEA62157","title":"Escherichia phage phi92 strain:ATCC 35860-B1 Genome sequencing"}]}],"biosample":{"accession":"SAMEA3283118","attributes":[{"name":"ENA first public","value":"2015-03-05"},{"name":"ENA last update","value":"2015-03-05"},{"name":"ENA-CHECKLIST","value":"ERC000011"},{"name":"External Id","value":"SAMEA3283118"},{"name":"INSDC center alias","value":"EBI"},{"name":"INSDC center name","value":"European Bioinformatics Institute"},{"name":"INSDC first public","value":"2015-03-05T11:19:35Z"},{"name":"INSDC last update","value":"2015-03-05T09:17:07Z"},{"name":"INSDC status","value":"public"},{"name":"Submitter Id","value":"Enterobacteria phage phi92 genome"},{"name":"broker name","value":"European Nucleotide Archive"},{"name":"host","value":"Escherichia coli K92"},{"name":"sample_name","value":"Enterobacteria phage phi92 genome"},{"name":"strain","value":"ATCC 35860-B1"}],"description":{"organism":{"organismName":"Escherichia phage phi92","taxId":948870},"title":"BioSample entry for Enterobacteria phage phi92 genome"},"lastUpdated":"2022-11-14T21:05:50.628","models":["Generic"],"owner":{"name":"EBI"},"package":"Generic.1.0","publicationDate":"2015-03-05T00:00:00.000","sampleIds":[{"db":"SRA","value":"ERS670547"}],"status":{"status":"live","when":"2015-08-12T11:03:45"},"submissionDate":"2015-03-06T08:10:25.763"},"pairedAssembly":{"accession":"GCA_000914915.1","annotationName":"Annotation submitted by Schwarzer D., Hannover Medical School, Institute for Cellular Chemistry (OE 4330), Carl-Neuberg-Street 1, Hannover, D-30625, GERMANY","status":"current"},"releaseDate":"2014-11-25","submitter":"Schwarzer D., Hannover Medical School, Institute for Cellular Chemistry (OE 4330), Carl-Neuberg-Street 1, Hannover, D-30625, GERMANY"},"assemblyStats":{"contigL50":1,"contigN50":148612,"gcCount":"55632","gcPercent":37.5,"numberOfComponentSequences":1,"numberOfContigs":1,"numberOfScaffolds":1,"scaffoldL50":1,"scaffoldN50":148612,"totalNumberOfChromosomes":1,"totalSequenceLength":"148612","totalUngappedLength":"148612"},"currentAccession":"GCF_000914915.1","organism":{"infraspecificNames":{"strain":"ATCC 35860-B1"},"organismName":"Escherichia phage phi92","taxId":948870},"pairedAccession":"GCA_000914915.1","sourceDatabase":"SOURCE_DATABASE_REFSEQ","typeMaterial":{"typeDisplayText":"ICTV species exemplar","typeLabel":"TYPE_ICTV"}}
{"accession":"GCF_000914935.1","annotationInfo":{"name":"Annotation submitted by NCBI RefSeq","provider":"NCBI RefSeq","releaseDate":"2021-10-12","stats":{"geneCounts":{"nonCoding":2,"proteinCoding":74,"total":76}}},"assemblyInfo":{"assemblyLevel":"Complete Genome","assemblyName":"ViralProj240597","assemblyStatus":"current","assemblyType":"haploid","pairedAssembly":{"accession":"GCA_000914935.1","status":"current"},"releaseDate":"2014-03-11","submitter":"Medical Microbiology and Immunology, University of Wisconsin - Madison"},"assemblyStats":{"contigL50":1,"contigN50":47180,"gcCount":"20768","gcPercent":44.0,"numberOfComponentSequences":1,"numberOfContigs":1,"numberOfScaffolds":1,"scaffoldL50":1,"scaffoldN50":47180,"totalNumberOfChromosomes":1,"totalSequenceLength":"47180","totalUngappedLength":"47180"},"currentAccession":"GCF_000914935.1","organism":{"organismName":"Escherichia phage phiEB49","taxId":1048207},"pairedAccession":"GCA_000914935.1","sourceDatabase":"SOURCE_DATABASE_REFSEQ","typeMaterial":{"typeDisplayText":"ICTV species exemplar","typeLabel":"TYPE_ICTV"}}
{"accession":"GCF_000917255.1","annotationInfo":{"name":"Annotation submitted by NCBI RefSeq","provider":"NCBI RefSeq","releaseDate":"2021-11-02","stats":{"geneCounts":{"proteinCoding":126,"total":126}}},"assemblyInfo":{"assemblyLevel":"Complete Genome","assemblyName":"ViralProj240032","assemblyStatus":"current","assemblyType":"haploid","pairedAssembly":{"accession":"GCA_000917255.1","annotationName":"Annotation submitted by Laboratory of Aquatic Animal Diseases, College of Veterinary Medicine, Gyeongsang National University","status":"current"},"releaseDate":"2014-03-04","submitter":"Laboratory of Aquatic Animal Diseases, College of Veterinary Medicine, Gyeongsang National University"},"assemblyStats":{"contigL50":1,"contigN50":76184,"gcCount":"32279","gcPercent":42.5,"numberOfComponentSequences":1,"numberOfContigs":1,"numberOfScaffolds":1,"scaffoldL50":1,"scaffoldN50":76184,"totalNumberOfChromosomes":1,"totalSequenceLength":"76184","totalUngappedLength":"76184"},"currentAccession":"GCF_000917255.1","organism":{"organismName":"Escherichia phage KBNP1711","taxId":1436889},"pairedAccession":"GCA_000917255.1","sourceDatabase":"SOURCE_DATABASE_REFSEQ","typeMaterial":{"typeDisplayText":"ICTV species exemplar","typeLabel":"TYPE_ICTV"}}
{"accession":"GCF_000919935.1","annotationInfo":{"name":"Annotation submitted by NCBI RefSeq","provider":"NCBI RefSeq","releaseDate":"2021-10-12","stats":{"geneCounts":{"nonCoding":6,"proteinCoding":218,"total":224}}},"assemblyInfo":{"assemblyLevel":"Complete Genome","assemblyMethod":"Newbler v. 2.6","assemblyName":"ViralProj248531","assemblyStatus":"current","assemblyType":"haploid","pairedAssembly":{"accession":"GCA_000919935.1","status":"current"},"releaseDate":"2014-05-27","sequencingTech":"454","submitter":"Animal Sciences, Purdue University"},"assemblyStats":{"contigL50":1,"contigN50":139020,"gcCount":"60625","gcPercent":43.5,"numberOfComponentSequences":1,"numberOfContigs":1,"numberOfScaffolds":1,"scaffoldL50":1,"scaffoldN50":139020,"totalNumberOfChromosomes":1,"totalSequenceLength":"139020","totalUngappedLength":"139020"},"currentAccession":"GCF_000919935.1","organism":{"organismName":"Escherichia phage FFH2","taxId":1446490},"pairedAccession":"GCA_000919935.1","sourceDatabase":"SOURCE_DATABASE_REFSEQ","typeMaterial":{"typeDisplayText":"ICTV species exemplar","typeLabel":"TYPE_ICTV"}}
{"accession":"GCF_000923095.1","annotationInfo":{"name":"Annotation submitted by NCBI RefSeq","provider":"NCBI RefSeq","releaseDate":"2021-10-12","stats":{"geneCounts":{"proteinCoding":48,"total":48}}},"assemblyInfo":{"assemblyLevel":"Complete Genome","assemblyMethod":"SOAPdenovo v. 1.05; GapCloser v. 1.04","assemblyName":"ViralProj253394","assemblyStatus":"current","assemblyType":"haploid","pairedAssembly":{"accession":"GCA_000923095.1","annotationName":"Annotation submitted by College of Resources and Environment, University of Chinese Academy of Sciences","status":"current"},"releaseDate":"2014-06-24","sequencingTech":"Illumina","submitter":"College of Resources and Environment, University of Chinese Academy of Sciences"},"assemblyStats":{"contigL50":1,"contigN50":39093,"gcCount":"19518","gcPercent":50.0,"numberOfComponentSequences":1,"numberOfContigs":1,"numberOfScaffolds":1,"scaffoldL50":1,"scaffoldN50":39093,"totalNumberOfChromosomes":1,"totalSequenceLength":"39093","totalUngappedLength":"39093"},"currentAccession":"GCF_000923095.1","organism":{"infraspecificNames":{"isolate":"PE3-1"},"organismName":"Escherichia phage PE3-1","taxId":1498170},"pairedAccession":"GCA_000923095.1","sourceDatabase":"SOURCE_DATABASE_REFSEQ","typeMaterial":{"typeDisplayText":"ICTV species exemplar","typeLabel":"TYPE_ICTV"}}
{"accession":"GCF_000927415.1","annotationInfo":{"name":"Annotation submitted by NCBI RefSeq","provider":"NCBI RefSeq","releaseDate":"2021-10-12","stats":{"geneCounts":{"proteinCoding":47,"total":47}}},"assemblyInfo":{"assemblyLevel":"Complete Genome","assemblyMethod":"SSAKE v. 3.8","assemblyName":"ViralProj266714","assemblyStatus":"current","assemblyType":"haploid","pairedAssembly":{"accession":"GCA_000927415.1","status":"current"},"releaseDate":"2014-11-25","sequencingTech":"Illumina","submitter":"Center for Computational Biology and Bioinformatics, The University of Texas at Austin"},"assemblyStats":{"contigL50":1,"contigN50":40981,"gcCount":"22821","gcPercent":55.5,"numberOfComponentSequences":1,"numberOfContigs":1,"numberOfScaffolds":1,"scaffoldL50":1,"scaffoldN50":40981,"totalNumberOfChromosomes":1,"totalSequenceLength":"40981","totalUngappedLength":"40981"},"currentAccession":"GCF_000927415.1","organism":{"organismName":"Escherichia phage J8-65","taxId":1536597},"pairedAccession":"GCA_000927415.1","sourceDatabase":"SOURCE_DATABASE_REFSEQ","typeMaterial":{"typeDisplayText":"ICTV species exemplar","typeLabel":"TYPE_ICTV"}}
{"accession":"GCF_000930115.1","annotationInfo":{"name":"Annotation submitted by NCBI RefSeq","provider":"NCBI RefSeq","releaseDate":"2021-10-12","stats":{"geneCounts":{"proteinCoding":53,"total":53}}},"assemblyInfo":{"assemblyLevel":"Complete Genome","assemblyMethod":"Newbler v. 2.8","assemblyName":"ViralProj271780","assemblyStatus":"current","assemblyType":"haploid","pairedAssembly":{"accession":"GCA_000930115.1","status":"current"},"releaseDate":"2015-01-07","sequencingTech":"454","submitter":"College of Vet. Med., Nanjing Agricultural University"},"assemblyStats":{"contigL50":1,"contigN50":35814,"gcCount":"18935","gcPercent":53.0,"numberOfComponentSequences":1,"numberOfContigs":1,"numberOfScaffolds":1,"scaffoldL50":1,"scaffoldN50":35814,"totalNumberOfChromosomes":1,"totalSequenceLength":"35814","totalUngappedLength":"35814"},"currentAccession":"GCF_000930115.1","organism":{"organismName":"Escherichia phage P88","taxId":1567486},"pairedAccession":"GCA_000930115.1","sourceDatabase":"SOURCE_DATABASE_REFSEQ","typeMaterial":{"typeDisplayText":"ICTV species exemplar","typeLabel":"TYPE_ICTV"}}
{"accession":"GCF_000930555.1","annotationInfo":{"name":"Annotation submitted by NCBI RefSeq","provider":"NCBI RefSeq","releaseDate":"2023-05-09","stats":{"geneCounts":{"proteinCoding":10,"total":10}}},"assemblyInfo":{"assemblyLevel":"Complete Genome","assemblyName":"ViralProj269628","assemblyStatus":"current","assemblyType":"haploid","pairedAssembly":{"accession":"GCA_000930555.1","status":"current"},"releaseDate":"2014-12-09"},"assemblyStats":{"contigL50":1,"contigN50":6408,"gcCount":"2620","gcPercent":41.0,"numberOfComponentSequences":1,"numberOfContigs":1,"numberOfScaffolds":1,"scaffoldL50":1,"scaffoldN50":6408,"totalNumberOfChromosomes":1,"totalSequenceLength":"6408","totalUngappedLength":"6408"},"currentAccession":"GCF_000930555.1","organism":{"infraspecificNames":{"strain":"478"},"organismName":"Escherichia phage fd","taxId":2847073},"pairedAccession":"GCA_000930555.1","sourceDatabase":"SOURCE_DATABASE_REFSEQ","typeMaterial":{"typeDisplayText":"ICTV additional isolate","typeLabel":"TYPE_ICTV_ADDITIONAL"}}
{"accession":"GCF_001041035.1","annotationInfo":{"name":"Annotation submitted by NCBI RefSeq","provider":"NCBI RefSeq","releaseDate":"2021-10-12","stats":{"geneCounts":{"proteinCoding":551,"total":551}}},"assemblyInfo":{"assemblyLevel":"Complete Genome","assemblyMethod":"GS De Novo Assembler v. 2.6","assemblyName":"ViralProj287965","assemblyStatus":"current","assemblyType":"haploid","pairedAssembly":{"accession":"GCA_001041035.1","status":"current"},"releaseDate":"2015-06-24","sequencingTech":"454","submitter":"Bioscience and Biotechnology, Hankuk University of Foreign Studies"},"assemblyStats":{"contigL50":1,"contigN50":348113,"gcCount":"118663","gcPercent":34.0,"numberOfComponentSequences":1,"numberOfContigs":1,"numberOfScaffolds":1,"scaffoldL50":1,"scaffoldN50":348113,"totalNumberOfChromosomes":1,"totalSequenceLength":"348113","totalUngappedLength":"348113"},"currentAccession":"GCF_001041035.1","organism":{"organismName":"Escherichia phage PBECO4","taxId":1273738},"pairedAccession":"GCA_001041035.1","sourceDatabase":"SOURCE_DATABASE_REFSEQ","typeMaterial":{"typeDisplayText":"ICTV species exemplar","typeLabel":"TYPE_ICTV"}}
{"accession":"GCF_001041535.1","annotationInfo":{"name":"Annotation submitted by NCBI RefSeq","provider":"NCBI RefSeq","releaseDate":"2021-10-12","stats":{"geneCounts":{"proteinCoding":255,"pseudogene":2,"total":257}}},"assemblyInfo":{"assemblyLevel":"Complete Genome","assemblyMethod":"Newbler v. 2.3","assemblyName":"ViralProj287994","assemblyStatus":"current","assemblyType":"haploid","pairedAssembly":{"accession":"GCA_001041535.1","annotationName":"Annotation submitted by Department of Food Science and Biotechnology, Kyung Hee University","status":"current"},"releaseDate":"2015-06-24","sequencingTech":"454","submitter":"Department of Food Science and Biotechnology, Kyung Hee University"},"assemblyStats":{"contigL50":1,"contigN50":166977,"gcCount":"59199","gcPercent":35.5,"numberOfComponentSequences":1,"numberOfContigs":1,"numberOfScaffolds":1,"scaffoldL50":1,"scaffoldN50":166977,"totalNumberOfChromosomes":1,"totalSequenceLength":"166977","totalUngappedLength":"166977"},"currentAccession":"GCF_001041535.1","organism":{"organismName":"Escherichia phage HY01","taxId":1434323},"pairedAccession":"GCA_001041535.1","sourceDatabase":"SOURCE_DATABASE_REFSEQ","typeMaterial":{"typeDisplayText":"ICTV species exemplar","typeLabel":"TYPE_ICTV"}}
{"accession":"GCF_001042195.1","annotationInfo":{"name":"Annotation submitted by NCBI RefSeq","provider":"NCBI RefSeq","releaseDate":"2015-06-24","stats":{"geneCounts":{"nonCoding":4,"proteinCoding":85,"total":89}}},"assemblyInfo":{"assemblyLevel":"Complete Genome","assemblyName":"ViralProj287984","assemblyStatus":"current","assemblyType":"haploid","bioprojectAccession":"PRJNA222858","bioprojectLineage":[{"bioprojects":[{"accession":"PRJNA222858","title":"Bacteriophage Genome Sequencing"}]}],"pairedAssembly":{"accession":"GCA_001042195.1","annotationName":"Annotation submitted by CPT","status":"current"},"releaseDate":"2015-06-24","submitter":"CPT"},"assemblyStats":{"contigL50":1,"contigN50":68365,"gcCount":"24625","gcPercent":36.0,"numberOfComponentSequences":1,"numberOfContigs":1,"numberOfScaffolds":1,"scaffoldL50":1,"scaffoldN50":68365,"totalNumberOfChromosomes":1,"totalSequenceLength":"68365","totalUngappedLength":"68365"},"currentAccession":"GCF_001042195.1","organism":{"organismName":"Escherichia phage Pollock","taxId":1540097},"pairedAccession":"GCA_001042195.1","sourceDatabase":"SOURCE_DATABASE_REFSEQ","typeMaterial":{"typeDisplayText":"ICTV species exemplar","typeLabel":"TYPE_ICTV"}}
{"accession":"GCF_001308535.1","annotationInfo":{"name":"Annotation submitted by NCBI RefSeq","provider":"NCBI RefSeq","releaseDate":"2021-10-12","stats":{"geneCounts":{"other":1,"proteinCoding":49,"total":50}}},"assemblyInfo":{"assemblyLevel":"Complete Genome","assemblyName":"ViralProj298066","assemblyStatus":"current","assemblyType":"haploid","pairedAssembly":{"accession":"GCA_001308535.1","status":"current"},"releaseDate":"2015-10-07","submitter":"Molecular Genetics & Microbiology, University of Texas at Austin"},"assemblyStats":{"contigL50":1,"contigN50":41632,"gcCount":"21303","gcPercent":51.0,"numberOfComponentSequences":1,"numberOfContigs":1,"numberOfScaffolds":1,"scaffoldL50":1,"scaffoldN50":41632,"totalNumberOfChromosomes":1,"totalSequenceLength":"41632","totalUngappedLength":"41632"},"currentAccession":"GCF_001308535.1","organism":{"organismName":"Escherichia phage K1H","taxId":698487},"pairedAccession":"GCA_001308535.1","sourceDatabase":"SOURCE_DATABASE_REFSEQ","typeMaterial":{"typeDisplayText":"ICTV species exemplar","typeLabel":"TYPE_ICTV"}}
{"accession":"GCF_001308815.1","annotationInfo":{"name":"Annotation submitted by NCBI RefSeq","provider":"NCBI RefSeq","releaseDate":"2021-10-12","stats":{"geneCounts":{"other":1,"proteinCoding":51,"total":52}}},"assemblyInfo":{"assemblyLevel":"Complete Genome","assemblyName":"ViralProj298067","assemblyStatus":"current","assemblyType":"haploid","pairedAssembly":{"accession":"GCA_001308815.1","status":"current"},"releaseDate":"2015-10-07","submitter":"Molecular Genetics & Microbiology, University of Texas at Austin"},"assemblyStats":{"contigL50":1,"contigN50":43587,"gcCount":"22259","gcPercent":51.0,"numberOfComponentSequences":1,"numberOfContigs":1,"numberOfScaffolds":1,"scaffoldL50":1,"scaffoldN50":43587,"totalNumberOfChromosomes":1,"totalSequenceLength":"43587","totalUngappedLength":"43587"},"currentAccession":"GCF_001308815.1","organism":{"organismName":"Escherichia phage K1G","taxId":698486},"pairedAccession":"GCA_001308815.1","sourceDatabase":"SOURCE_DATABASE_REFSEQ","typeMaterial":{"typeDisplayText":"ICTV species exemplar","typeLabel":"TYPE_ICTV"}}
{"accession":"GCF_001433645.1","annotationInfo":{"name":"Annotation submitted by NCBI RefSeq","provider":"NCBI RefSeq","releaseDate":"2021-10-12","stats":{"geneCounts":{"nonCoding":7,"proteinCoding":206,"total":213}}},"assemblyInfo":{"assemblyLevel":"Complete Genome","assemblyName":"ViralProj301070","assemblyStatus":"current","assemblyType":"haploid","pairedAssembly":{"accession":"GCA_001433645.1","status":"current"},"releaseDate":"2015-11-04","submitter":"WARWICK UNIVERSITY, University of Warwick, Warwick Medical School, Gibbet Hill Road, Coventry, CV4 7AL, UNITED KINGDOM"},"assemblyStats":{"contigL50":1,"contigN50":136896,"gcCount":"59705","gcPercent":43.5,"numberOfComponentSequences":1,"numberOfContigs":1,"numberOfScaffolds":1,"scaffoldL50":1,"scaffoldN50":136896,"totalNumberOfChromosomes":1,"totalSequenceLength":"136896","totalUngappedLength":"136896"},"currentAccession":"GCF_001433645.1","organism":{"organismName":"Escherichia phage slur16","taxId":1720495},"pairedAccession":"GCA_001433645.1","sourceDatabase":"SOURCE_DATABASE_REFSEQ","typeMaterial":{"typeDisplayText":"ICTV species exemplar","typeLabel":"TYPE_ICTV"}}
{"accession":"GCF_001447045.1","annotationInfo":{"name":"Annotation submitted by NCBI RefSeq","provider":"NCBI RefSeq","releaseDate":"2021-10-12","stats":{"geneCounts":{"nonCoding":10,"proteinCoding":272,"total":282}}},"assemblyInfo":{"assemblyLevel":"Complete Genome","assemblyName":"ViralProj302552","assemblyStatus":"current","assemblyType":"haploid","pairedAssembly":{"accession":"GCA_001447045.1","annotationName":"Annotation submitted by WARWICK UNIVERSITY, University of Warwick, Warwick Medical School, Gibbet Hill Road, Coventry, CV4 7AL, UNITED KINGDOM","status":"current"},"releaseDate":"2015-11-18","submitter":"WARWICK UNIVERSITY, University of Warwick, Warwick Medical School, Gibbet Hill Road, Coventry, CV4 7AL, UNITED KINGDOM"},"assemblyStats":{"contigL50":1,"contigN50":167467,"gcCount":"59282","gcPercent":35.5,"numberOfComponentSequences":1,"numberOfContigs":1,"numberOfScaffolds":1,"scaffoldL50":1,"scaffoldN50":167467,"totalNumberOfChromosomes":1,"totalSequenceLength":"167467","totalUngappedLength":"167467"},"currentAccession":"GCF_001447045.1","organism":{"organismName":"Escherichia phage slur14","taxId":1720504},"pairedAccession":"GCA_001447045.1","sourceDatabase":"SOURCE_DATABASE_REFSEQ"}
{"accession":"GCF_001447065.1","annotationInfo":{"name":"Annotation submitted by NCBI RefSeq","provider":"NCBI RefSeq","releaseDate":"2021-10-12","stats":{"geneCounts":{"nonCoding":3,"proteinCoding":84,"total":87}}},"assemblyInfo":{"assemblyLevel":"Complete Genome","assemblyMethod":"Lasergene NGen v. 3.1","assemblyName":"ViralProj302553","assemblyStatus":"current","assemblyType":"haploid","pairedAssembly":{"accession":"GCA_001447065.1","status":"current"},"releaseDate":"2015-11-18","sequencingTech":"454; Illumina","submitter":"Food Science, Penn State"},"assemblyStats":{"contigL50":1,"contigN50":63569,"gcCount":"31892","gcPercent":50.0,"numberOfComponentSequences":1,"numberOfContigs":1,"numberOfScaffolds":1,"scaffoldL50":1,"scaffoldN50":63569,"totalNumberOfChromosomes":1,"totalSequenceLength":"63569","totalUngappedLength":"63569"},"currentAccession":"GCF_001447065.1","organism":{"organismName":"Escherichia phage PA2","taxId":1660365},"pairedAccession":"GCA_001447065.1","sourceDatabase":"SOURCE_DATABASE_REFSEQ","typeMaterial":{"typeDisplayText":"ICTV species exemplar","typeLabel":"TYPE_ICTV"}}
{"accession":"GCF_001470555.1","annotationInfo":{"name":"Annotation submitted by NCBI RefSeq","provider":"NCBI RefSeq","releaseDate":"2021-10-12","stats":{"geneCounts":{"proteinCoding":87,"total":87}}},"assemblyInfo":{"assemblyLevel":"Complete Genome","assemblyName":"ViralProj306275","assemblyStatus":"current","assemblyType":"haploid","pairedAssembly":{"accession":"GCA_001470555.1","annotationName":"Annotation submitted by Veterinary Public Health and Food Safety, Istituto Superiore di Sanita","status":"current"},"releaseDate":"2015-12-17","submitter":"Veterinary Public Health and Food Safety, Istituto Superiore di Sanita"},"assemblyStats":{"contigL50":1,"contigN50":61035,"gcCount":"30633","gcPercent":50.0,"numberOfComponentSequences":1,"numberOfContigs":1,"numberOfScaffolds":1,"scaffoldL50":1,"scaffoldN50":61035,"totalNumberOfChromosomes":1,"totalSequenceLength":"61035","totalUngappedLength":"61035"},"currentAccession":"GCF_001470555.1","organism":{"organismName":"Escherichia phage phi191","taxId":1458706},"pairedAccession":"GCA_001470555.1","sourceDatabase":"SOURCE_DATABASE_REFSEQ","typeMaterial":{"typeDisplayText":"ICTV species exemplar","typeLabel":"TYPE_ICTV"}}
{"accession":"GCF_001500495.1","annotationInfo":{"name":"Annotation submitted by NCBI RefSeq","provider":"NCBI RefSeq","releaseDate":"2021-10-12","stats":{"geneCounts":{"proteinCoding":43,"total":43}}},"assemblyInfo":{"assemblyLevel":"Complete Genome","assemblyMethod":"Newbler v. 2.8","assemblyName":"ViralProj307730","assemblyStatus":"current","assemblyType":"haploid","pairedAssembly":{"accession":"GCA_001500495.1","annotationName":"Annotation submitted by College of Vet. Med., Nanjing Agricultural University","status":"current"},"releaseDate":"2016-01-05","sequencingTech":"Illumina","submitter":"College of Vet. Med., Nanjing Agricultural University"},"assemblyStats":{"contigL50":1,"contigN50":29237,"gcCount":"15490","gcPercent":53.0,"numberOfComponentSequences":1,"numberOfContigs":1,"numberOfScaffolds":1,"scaffoldL50":1,"scaffoldN50":29237,"totalNumberOfChromosomes":1,"totalSequenceLength":"29237","totalUngappedLength":"29237"},"currentAccession":"GCF_001500495.1","organism":{"organismName":"Escherichia phage pro483","taxId":1649240},"pairedAccession":"GCA_001500495.1","sourceDatabase":"SOURCE_DATABASE_REFSEQ","typeMaterial":{"typeDisplayText":"ICTV species exemplar","typeLabel":"TYPE_ICTV"}}
{"accession":"GCF_001500835.1","annotationInfo":{"name":"Annotation submitted by NCBI RefSeq","provider":"NCBI RefSeq","releaseDate":"2021-10-12","stats":{"geneCounts":{"proteinCoding":58,"total":58}}},"assemblyInfo":{"assemblyLevel":"Complete Genome","assemblyName":"ViralProj307798","assemblyStatus":"current","assemblyType":"haploid","pairedAssembly":{"accession":"GCA_001500835.1","annotationName":"Annotation submitted by WARWICK UNIVERSITY, University of Warwick, Warwick Medical School, Gibbet Hill Road, Coventry, CV4 7AL, UNITED KINGDOM","status":"current"},"releaseDate":"2016-01-05","submitter":"WARWICK UNIVERSITY, University of Warwick, Warwick Medical School, Gibbet Hill Road, Coventry, CV4 7AL, UNITED KINGDOM"},"assemblyStats":{"contigL50":1,"contigN50":43900,"gcCount":"23945","gcPercent":54.5,"numberOfComponentSequences":1,"numberOfContigs":1,"numberOfScaffolds":1,"scaffoldL50":1,"scaffoldN50":43900,"totalNumberOfChromosomes":1,"totalSequenceLength":"43900","totalUngappedLength":"43900"},"currentAccession":"GCF_001500835.1","organism":{"organismName":"Escherichia phage slur05","taxId":1720498},"pairedAccession":"GCA_001500835.1","sourceDatabase":"SOURCE_DATABASE_REFSEQ"}
{"accession":"GCF_001500855.2","annotationInfo":{"name":"Annotation submitted by NCBI RefSeq","provider":"NCBI RefSeq","releaseDate":"2021-10-12","stats":{"geneCounts":{"nonCoding":19,"proteinCoding":138,"total":157}}},"assemblyInfo":{"assemblyLevel":"Complete Genome","assemblyMethod":"CLC Genomics Workbench v. 8.0.1; Sequencher v. 5.2.4","assemblyName":"ViralProj307802","assemblyStatus":"current","assemblyType":"haploid","pairedAssembly":{"accession":"GCA_001500855.2","status":"current"},"releaseDate":"2018-03-21","sequencingTech":"Sanger dideoxy sequencing; Illumina","submitter":"Laboratory of Molecular Biology, National Cancer Institute"},"assemblyStats":{"contigL50":1,"contigN50":90743,"gcCount":"36080","gcPercent":40.0,"numberOfComponentSequences":1,"numberOfContigs":1,"numberOfScaffolds":1,"scaffoldL50":1,"scaffoldN50":90743,"totalNumberOfChromosomes":1,"totalSequenceLength":"90743","totalUngappedLength":"90743"},"currentAccession":"GCF_001500855.2","organism":{"organismName":"Escherichia phage phiSUSP1","taxId":1718606},"pairedAccession":"GCA_001500855.2","sourceDatabase":"SOURCE_DATABASE_REFSEQ","typeMaterial":{"typeDisplayText":"ICTV species exemplar","typeLabel":"TYPE_ICTV"}}
{"accession":"GCF_001501135.1","annotationInfo":{"name":"Annotation submitted by NCBI RefSeq","provider":"NCBI RefSeq","releaseDate":"2021-10-12","stats":{"geneCounts":{"proteinCoding":274,"total":274}}},"assemblyInfo":{"assemblyLevel":"Complete Genome","assemblyMethod":"Newbler v. 2.8","assemblyName":"ViralProj307727","assemblyStatus":"current","assemblyType":"haploid","pairedAssembly":{"accession":"GCA_001501135.1","annotationName":"Annotation submitted by Key Laboratory of Animal Diease Diagnostic & Immunology, Nanjing Agriculture University","status":"current"},"releaseDate":"2016-01-05","sequencingTech":"Illumina","submitter":"Key Laboratory of Animal Diease Diagnostic & Immunology, Nanjing Agriculture University"},"assemblyStats":{"contigL50":1,"contigN50":170527,"gcCount":"67608","gcPercent":39.5,"numberOfComponentSequences":1,"numberOfContigs":1,"numberOfScaffolds":1,"scaffoldL50":1,"scaffoldN50":170527,"totalNumberOfChromosomes":1,"totalSequenceLength":"170527","totalUngappedLength":"170527"},"currentAccession":"GCF_001501135.1","organism":{"organismName":"Escherichia phage QL01","taxId":1673871},"pairedAccession":"GCA_001501135.1","sourceDatabase":"SOURCE_DATABASE_REFSEQ","typeMaterial":{"typeDisplayText":"ICTV species exemplar","typeLabel":"TYPE_ICTV"}}
{"accession":"GCF_001501155.1","annotationInfo":{"name":"Annotation submitted by NCBI RefSeq","provider":"NCBI RefSeq","releaseDate":"2021-10-12","stats":{"geneCounts":{"proteinCoding":44,"total":44}}},"assemblyInfo":{"assemblyLevel":"Complete Genome","assemblyMethod":"Newbler v. 2.8","assemblyName":"ViralProj307731","assemblyStatus":"current","assemblyType":"haploid","pairedAssembly":{"accession":"GCA_001501155.1","annotationName":"Annotation submitted by College of Vet. Med., Nanjing Agricultural University","status":"current"},"releaseDate":"2016-01-05","sequencingTech":"Illumina","submitter":"College of Vet. Med., Nanjing Agricultural University"},"assemblyStats":{"contigL50":1,"contigN50":32675,"gcCount":"16580","gcPercent":50.5,"numberOfComponentSequences":1,"numberOfContigs":1,"numberOfScaffolds":1,"scaffoldL50":1,"scaffoldN50":32675,"totalNumberOfChromosomes":1,"totalSequenceLength":"32675","totalUngappedLength":"32675"},"currentAccession":"GCF_001501155.1","organism":{"organismName":"Escherichia phage pro147","taxId":1649239},"pairedAccession":"GCA_001501155.1","sourceDatabase":"SOURCE_DATABASE_REFSEQ","typeMaterial":{"typeDisplayText":"ICTV species exemplar","typeLabel":"TYPE_ICTV"}}
{"accession":"GCF_001501495.1","annotationInfo":{"name":"Annotation submitted by NCBI RefSeq","provider":"NCBI RefSeq","releaseDate":"2021-10-12","stats":{"geneCounts":{"nonCoding":11,"proteinCoding":266,"total":277}}},"assemblyInfo":{"assemblyLevel":"Complete Genome","assemblyName":"ViralProj307799","assemblyStatus":"current","assemblyType":"haploid","pairedAssembly":{"accession":"GCA_001501495.1","status":"current"},"releaseDate":"2016-01-05","submitter":"WARWICK UNIVERSITY, University of Warwick, Warwick Medical School, Gibbet Hill Road, Coventry, CV4 7AL, UNITED KINGDOM"},"assemblyStats":{"contigL50":1,"contigN50":167298,"gcCount":"59417","gcPercent":35.5,"numberOfComponentSequences":1,"numberOfContigs":1,"numberOfScaffolds":1,"scaffoldL50":1,"scaffoldN50":167298,"totalNumberOfChromosomes":1,"totalSequenceLength":"167298","totalUngappedLength":"167298"},"currentAccession":"GCF_001501495.1","organism":{"organismName":"Escherichia phage slur02","taxId":1720494},"pairedAccession":"GCA_001501495.1","sourceDatabase":"SOURCE_DATABASE_REFSEQ","typeMaterial":{"typeDisplayText":"ICTV species exemplar","typeLabel":"TYPE_ICTV"}}
{"accession":"GCF_001502275.1","annotationInfo":{"name":"Annotation submitted by NCBI RefSeq","provider":"NCBI RefSeq","releaseDate":"2016-03-29","stats":{"geneCounts":{"proteinCoding":90,"total":90}}},"assemblyInfo":{"assemblyLevel":"Complete Genome","assemblyName":"ViralProj307800","assemblyStatus":"current","assemblyType":"haploid","pairedAssembly":{"accession":"GCA_001502275.1","status":"current"},"releaseDate":"2016-01-05","submitter":"WARWICK UNIVERSITY, University of Warwick, Warwick Medical School, Gibbet Hill Road, Coventry, CV4 7AL, UNITED KINGDOM"},"assemblyStats":{"contigL50":1,"contigN50":61235,"gcCount":"27206","gcPercent":44.5,"numberOfComponentSequences":1,"numberOfContigs":1,"numberOfScaffolds":1,"scaffoldL50":1,"scaffoldN50":61235,"totalNumberOfChromosomes":1,"totalSequenceLength":"61235","totalUngappedLength":"61235"},"currentAccession":"GCF_001502275.1","organism":{"organismName":"Escherichia phage slur01","taxId":1720493},"pairedAccession":"GCA_001502275.1","sourceDatabase":"SOURCE_DATABASE_REFSEQ"}
{"accession":"GCF_001502875.1","annotationInfo":{"name":"Annotation submitted by NCBI RefSeq","provider":"NCBI RefSeq","releaseDate":"2021-10-12","stats":{"geneCounts":{"nonCoding":9,"proteinCoding":266,"total":275}}},"assemblyInfo":{"assemblyLevel":"Complete Genome","assemblyName":"ViralProj307797","assemblyStatus":"current","assemblyType":"haploid","pairedAssembly":{"accession":"GCA_001502875.1","annotationName":"Annotation submitted by WARWICK UNIVERSITY, University of Warwick, Warwick Medical School, Gibbet Hill Road, Coventry, CV4 7AL, UNITED KINGDOM","status":"current"},"releaseDate":"2016-01-05","submitter":"WARWICK UNIVERSITY, University of Warwick, Warwick Medical School, Gibbet Hill Road, Coventry, CV4 7AL, UNITED KINGDOM"},"assemblyStats":{"contigL50":1,"contigN50":167124,"gcCount":"59211","gcPercent":35.5,"numberOfComponentSequences":1,"numberOfContigs":1,"numberOfScaffolds":1,"scaffoldL50":1,"scaffoldN50":167124,"totalNumberOfChromosomes":1,"totalSequenceLength":"167124","totalUngappedLength":"167124"},"currentAccession":"GCF_001502875.1","organism":{"organismName":"Escherichia phage slur07","taxId":1720500},"pairedAccession":"GCA_001502875.1","sourceDatabase":"SOURCE_DATABASE_REFSEQ","typeMaterial":{"typeDisplayText":"ICTV species exemplar","typeLabel":"TYPE_ICTV"}}
{"accession":"GCF_001502895.2","annotationInfo":{"name":"Annotation submitted by NCBI RefSeq","provider":"NCBI RefSeq","releaseDate":"2021-10-12","stats":{"geneCounts":{"nonCoding":19,"proteinCoding":132,"total":151}}},"assemblyInfo":{"assemblyLevel":"Complete Genome","assemblyMethod":"CLC Genomics Workbench v. 8.0.1; Sequencher v. 5.2.4","assemblyName":"ViralProj307801","assemblyStatus":"current","assemblyType":"haploid","pairedAssembly":{"accession":"GCA_001502895.2","status":"current"},"releaseDate":"2018-03-21","sequencingTech":"Sanger dideoxy sequencing; Illumina","submitter":"Laboratory of Molecular Biology, National Cancer Institute"},"assemblyStats":{"contigL50":1,"contigN50":88698,"gcCount":"35619","gcPercent":40.0,"numberOfComponentSequences":1,"numberOfContigs":1,"numberOfScaffolds":1,"scaffoldL50":1,"scaffoldN50":88698,"totalNumberOfChromosomes":1,"totalSequenceLength":"88698","totalUngappedLength":"88698"},"currentAccession":"GCF_001502895.2","organism":{"organismName":"Escherichia phage SUSP2","taxId":1718669},"pairedAccession":"GCA_001502895.2","sourceDatabase":"SOURCE_DATABASE_REFSEQ","typeMaterial":{"typeDisplayText":"ICTV species exemplar","typeLabel":"TYPE_ICTV"}}
{"accession":"GCF_001503655.1","annotationInfo":{"name":"Annotation submitted by NCBI RefSeq","provider":"NCBI RefSeq","releaseDate":"2021-10-12","stats":{"geneCounts":{"proteinCoding":45,"total":45}}},"assemblyInfo":{"assemblyLevel":"Complete Genome","assemblyMethod":"MIRA v. 3.9.9","assemblyName":"ViralProj307959","assemblyStatus":"current","assemblyType":"haploid","pairedAssembly":{"accession":"GCA_001503655.1","annotationName":"Annotation submitted by College of Vet. Med., Nanjing Agricultural University","status":"current"},"releaseDate":"2016-01-05","sequencingTech":"Sanger dideoxy sequencing; IonTorrent","submitter":"College of Vet. Med., Nanjing Agricultural University"},"assemblyStats":{"contigL50":1,"contigN50":40829,"gcCount":"19779","gcPercent":48.5,"numberOfComponentSequences":1,"numberOfContigs":1,"numberOfScaffolds":1,"scaffoldL50":1,"scaffoldN50":40829,"totalNumberOfChromosomes":1,"totalSequenceLength":"40829","totalUngappedLength":"40829"},"currentAccession":"GCF_001503655.1","organism":{"organismName":"Escherichia phage P483","taxId":1572753},"pairedAccession":"GCA_001503655.1","sourceDatabase":"SOURCE_DATABASE_REFSEQ","typeMaterial":{"typeDisplayText":"ICTV species exemplar","typeLabel":"TYPE_ICTV"}}
{"accession":"GCF_001504355.1","annotationInfo":{"name":"Annotation submitted by NCBI RefSeq","provider":"NCBI RefSeq","releaseDate":"2021-10-12","stats":{"geneCounts":{"proteinCoding":125,"total":125}}},"assemblyInfo":{"assemblyLevel":"Complete Genome","assemblyMethod":"Newbler v. 2.3","assemblyName":"ViralProj307938","assemblyStatus":"current","assemblyType":"haploid","pairedAssembly":{"accession":"GCA_001504355.1","annotationName":"Annotation submitted by Department of Food Science and Biotechnology, Kyung Hee University","status":"current"},"releaseDate":"2016-01-05","sequencingTech":"454","submitter":"Department of Food Science and Biotechnology, Kyung Hee University"},"assemblyStats":{"contigL50":1,"contigN50":86252,"gcCount":"33570","gcPercent":39.0,"numberOfComponentSequences":1,"numberOfContigs":1,"numberOfScaffolds":1,"scaffoldL50":1,"scaffoldN50":86252,"totalNumberOfChromosomes":1,"totalSequenceLength":"86252","totalUngappedLength":"86252"},"currentAccession":"GCF_001504355.1","organism":{"organismName":"Escherichia phage HY02","taxId":1527531},"pairedAccession":"GCA_001504355.1","sourceDatabase":"SOURCE_DATABASE_REFSEQ","typeMaterial":{"typeDisplayText":"ICTV species exemplar","typeLabel":"TYPE_ICTV"}}
{"accession":"GCF_001504375.1","annotationInfo":{"name":"Annotation submitted by NCBI RefSeq","provider":"NCBI RefSeq","releaseDate":"2021-10-12","stats":{"geneCounts":{"proteinCoding":131,"total":131}}},"assemblyInfo":{"assemblyLevel":"Complete Genome","assemblyMethod":"Newbler v. 2.5.1","assemblyName":"ViralProj307942","assemblyStatus":"current","assemblyType":"haploid","pairedAssembly":{"accession":"GCA_001504375.1","annotationName":"Annotation submitted by College of Veterinary Medicine, Nanjing Agricultural University","status":"current"},"releaseDate":"2016-01-05","sequencingTech":"Sanger dideoxy sequencing","submitter":"College of Veterinary Medicine, Nanjing Agricultural University"},"assemblyStats":{"contigL50":1,"contigN50":87712,"gcCount":"34046","gcPercent":39.0,"numberOfComponentSequences":1,"numberOfContigs":1,"numberOfScaffolds":1,"scaffoldL50":1,"scaffoldN50":87712,"totalNumberOfChromosomes":1,"totalSequenceLength":"87712","totalUngappedLength":"87712"},"currentAccession":"GCF_001504375.1","organism":{"organismName":"Escherichia phage JH2","taxId":1340750},"pairedAccession":"GCA_001504375.1","sourceDatabase":"SOURCE_DATABASE_REFSEQ","typeMaterial":{"typeDisplayText":"ICTV species exemplar","typeLabel":"TYPE_ICTV"}}
{"accession":"GCF_001504455.1","annotationInfo":{"name":"Annotation submitted by NCBI RefSeq","provider":"NCBI RefSeq","releaseDate":"2021-10-12","stats":{"geneCounts":{"proteinCoding":50,"total":50}}},"assemblyInfo":{"assemblyLevel":"Complete Genome","assemblyMethod":"MIRA v. 3.9.9","assemblyName":"ViralProj307958","assemblyStatus":"current","assemblyType":"haploid","pairedAssembly":{"accession":"GCA_001504455.1","annotationName":"Annotation submitted by College of Vet. Med., Nanjing Agricultural University","status":"current"},"releaseDate":"2016-01-05","sequencingTech":"IonTorrent","submitter":"College of Vet. Med., Nanjing Agricultural University"},"assemblyStats":{"contigL50":1,"contigN50":40477,"gcCount":"19599","gcPercent":48.5,"numberOfComponentSequences":1,"numberOfContigs":1,"numberOfScaffolds":1,"scaffoldL50":1,"scaffoldN50":40477,"totalNumberOfChromosomes":1,"totalSequenceLength":"40477","totalUngappedLength":"40477"},"currentAccession":"GCF_001504455.1","organism":{"infraspecificNames":{"strain":"P694"},"organismName":"Escherichia phage P694","taxId":1572754},"pairedAccession":"GCA_001504455.1","sourceDatabase":"SOURCE_DATABASE_REFSEQ","typeMaterial":{"typeDisplayText":"ICTV species exemplar","typeLabel":"TYPE_ICTV"}}
{"accession":"GCF_001504595.1","annotationInfo":{"name":"Annotation submitted by NCBI RefSeq","provider":"NCBI RefSeq","releaseDate":"2016-01-07","stats":{"geneCounts":{"nonCoding":21,"proteinCoding":160,"total":181}}},"assemblyInfo":{"assemblyLevel":"Complete Genome","assemblyName":"ViralProj308020","assemblyStatus":"current","assemblyType":"haploid","bioprojectAccession":"PRJEB10958","bioprojectLineage":[{"bioprojects":[{"accession":"PRJEB10958","title":"Bacteriophage isolates from cattle slurry"}]}],"biosample":{"accession":"SAMEA3565367","attributes":[{"name":"ENA first public","value":"2015-09-30"},{"name":"ENA last update","value":"2015-09-29"},{"name":"ENA-CHECKLIST","value":"ERC000011"},{"name":"External Id","value":"SAMEA3565367"},{"name":"INSDC center alias","value":"UNIVERSITY OF WARWICK"},{"name":"INSDC center name","value":"UNIVERSITY OF WARWICK"},{"name":"INSDC first public","value":"2015-09-30T17:24:36Z"},{"name":"INSDC last update","value":"2015-09-29T15:54:29Z"},{"name":"INSDC status","value":"public"},{"name":"Submitter Id","value":"Phage1"},{"name":"sample_name","value":"Phage1"}],"description":{"comment":"Phage isolate","organism":{"organismName":"Escherichia phage slur09","taxId":1728958},"title":"Phage isolate from cattle slurry"},"lastUpdated":"2021-08-21T07:50:55.000","models":["Generic"],"owner":{"name":"EBI"},"package":"Generic.1.0","publicationDate":"2015-09-30T00:00:00.000","sampleIds":[{"db":"SRA","value":"ERS872516"}],"status":{"status":"live","when":"2015-10-22T16:36:04.307"},"submissionDate":"2015-10-01T08:07:07.110"},"pairedAssembly":{"accession":"GCA_001504595.1","annotationName":"Annotation submitted by UNIVERSITY OF WARWICK, Gibbet Hill Road, United Kingdom","status":"current"},"releaseDate":"2016-01-05","submitter":"UNIVERSITY OF WARWICK, Gibbet Hill Road, United Kingdom"},"assemblyStats":{"contigL50":1,"contigN50":111751,"gcCount":"43600","gcPercent":39.0,"numberOfComponentSequences":1,"numberOfContigs":1,"numberOfScaffolds":1,"scaffoldL50":1,"scaffoldN50":111751,"totalNumberOfChromosomes":1,"totalSequenceLength":"111751","totalUngappedLength":"111751"},"currentAccession":"GCF_001504595.1","organism":{"organismName":"Escherichia phage slur09","taxId":1728958},"pairedAccession":"GCA_001504595.1","sourceDatabase":"SOURCE_DATABASE_REFSEQ","typeMaterial":{"typeDisplayText":"ICTV species exemplar","typeLabel":"TYPE_ICTV"}}
{"accession":"GCF_001504835.1","annotationInfo":{"name":"Annotation submitted by NCBI RefSeq","provider":"NCBI RefSeq","releaseDate":"2016-01-06","stats":{"geneCounts":{"proteinCoding":10,"total":10}}},"assemblyInfo":{"assemblyLevel":"Complete Genome","assemblyName":"ViralProj307872","assemblyStatus":"current","assemblyType":"haploid","pairedAssembly":{"accession":"GCA_001504835.1","annotationName":"Annotation submitted by K.I. Kodaira, Dept of Cell Technology, Chemical and Biochemical Engineering, Faculty of Engineering, Toyama Univ, 3190 Gofuku, Toyama, Toyama 930, JAPAN","status":"current"},"releaseDate":"2000-08-01","submitter":"K.I. Kodaira, Dept of Cell Technology, Chemical and Biochemical Engineering, Faculty of Engineering, Toyama Univ, 3190 Gofuku, Toyama, Toyama 930, JAPAN"},"assemblyStats":{"contigL50":1,"contigN50":6089,"gcCount":"2735","gcPercent":45.0,"numberOfComponentSequences":1,"numberOfContigs":1,"numberOfScaffolds":1,"scaffoldL50":1,"scaffoldN50":6089,"totalNumberOfChromosomes":1,"totalSequenceLength":"6089","totalUngappedLength":"6089"},"currentAccession":"GCF_001504835.1","organism":{"infraspecificNames":{"isolate":"wild type"},"organismName":"Escherichia phage phiK","taxId":2507234},"pairedAccession":"GCA_001504835.1","sourceDatabase":"SOURCE_DATABASE_REFSEQ","typeMaterial":{"typeDisplayText":"ICTV species exemplar","typeLabel":"TYPE_ICTV"}}
{"accession":"GCF_001745795.1","annotationInfo":{"name":"Annotation submitted by NCBI RefSeq","provider":"NCBI RefSeq","releaseDate":"2021-10-12","stats":{"geneCounts":{"proteinCoding":269,"total":269}}},"assemblyInfo":{"assemblyLevel":"Complete Genome","assemblyMethod":"Newbler v. 2.3","assemblyName":"ViralProj344138","assemblyStatus":"current","assemblyType":"haploid","pairedAssembly":{"accession":"GCA_001745795.1","annotationName":"Annotation submitted by Department of Food Science and Biotechnology, Kyung Hee University","status":"current"},"releaseDate":"2016-09-23","sequencingTech":"454","submitter":"Department of Food Science and Biotechnology, Kyung Hee University"},"assemblyStats":{"contigL50":1,"contigN50":170770,"gcCount":"60286","gcPercent":35.5,"numberOfComponentSequences":1,"numberOfContigs":1,"numberOfScaffolds":1,"scaffoldL50":1,"scaffoldN50":170770,"totalNumberOfChromosomes":1,"totalSequenceLength":"170770","totalUngappedLength":"170770"},"currentAccession":"GCF_001745795.1","organism":{"organismName":"Escherichia phage HY03","taxId":1654926},"pairedAccession":"GCA_001745795.1","sourceDatabase":"SOURCE_DATABASE_REFSEQ","typeMaterial":{"typeDisplayText":"ICTV species exemplar","typeLabel":"TYPE_ICTV"}}
{"accession":"GCF_001746155.1","annotationInfo":{"name":"Annotation submitted by NCBI RefSeq","provider":"NCBI RefSeq","releaseDate":"2021-10-12","stats":{"geneCounts":{"proteinCoding":61,"total":61}}},"assemblyInfo":{"assemblyLevel":"Complete Genome","assemblyMethod":"SPAdes v. 3.7.1","assemblyName":"ViralProj344218","assemblyStatus":"current","assemblyType":"haploid","pairedAssembly":{"accession":"GCA_001746155.1","status":"current"},"releaseDate":"2016-09-23","sequencingTech":"Illumina","submitter":"Bioinformatics, Biology & Computer Science, Loyola University Chicago"},"assemblyStats":{"contigL50":1,"contigN50":44513,"gcCount":"24240","gcPercent":54.5,"numberOfComponentSequences":1,"numberOfContigs":1,"numberOfScaffolds":1,"scaffoldL50":1,"scaffoldN50":44513,"totalNumberOfChromosomes":1,"totalSequenceLength":"44513","totalUngappedLength":"44513"},"currentAccession":"GCF_001746155.1","organism":{"organismName":"Escherichia phage Gluttony","taxId":1883202},"pairedAccession":"GCA_001746155.1","sourceDatabase":"SOURCE_DATABASE_REFSEQ"}
{"accession":"GCF_001881735.1","annotationInfo":{"name":"Annotation submitted by NCBI RefSeq","provider":"NCBI RefSeq","releaseDate":"2021-10-12","stats":{"geneCounts":{"proteinCoding":49,"total":49}}},"assemblyInfo":{"assemblyLevel":"Complete Genome","assemblyName":"ViralProj353713","assemblyStatus":"current","assemblyType":"haploid","bioprojectAccession":"PRJEB12445","bioprojectLineage":[{"bioprojects":[{"accession":"PRJEB12445","title":"Genomic sequence of bacteriophage LM33_P1 infecting O25b:H4 Escherichia coli strain LM33"}]}],"biosample":{"accession":"SAMEA3730652","attributes":[{"name":"ENA first public","value":"2016-06-14"},{"name":"ENA last update","value":"2016-02-01"},{"name":"ENA-CHECKLIST","value":"ERC000011"},{"name":"External Id","value":"SAMEA3730652"},{"name":"INSDC center alias","value":"INSTITUT PASTEUR"},{"name":"INSDC center name","value":"Institut Pasteur"},{"name":"INSDC first public","value":"2016-06-14T17:03:47Z"},{"name":"INSDC last update","value":"2016-02-01T15:56:20Z"},{"name":"INSDC status","value":"public"},{"name":"Submitter Id","value":"LM33PHAGEP1"},{"name":"host","value":"Escherichia coli strain LM33"},{"name":"sample_name","value":"LM33PHAGEP1"},{"name":"strain","value":"LM33_P1"}],"description":{"organism":{"organismName":"Escherichia phage LM33_P1","taxId":1788294},"title":"LM33_P1"},"lastUpdated":"2021-08-21T09:46:49.000","models":["Generic"],"owner":{"name":"EBI"},"package":"Generic.1.0","publicationDate":"2016-06-14T00:00:00.000","sampleIds":[{"db":"SRA","value":"ERS1037801"}],"status":{"status":"live","when":"2016-06-15T10:10:16.437"},"submissionDate":"2016-06-15T09:07:26.586"},"pairedAssembly":{"accession":"GCA_001881735.1","annotationName":"Annotation submitted by INSTITUT PASTEUR, IBBA, 25 Rue du Dr. Roux, France","status":"current"},"releaseDate":"2016-11-15","submitter":"INSTITUT PASTEUR, IBBA, 25 Rue du Dr. Roux, France"},"assemblyStats":{"contigL50":1,"contigN50":38979,"gcCount":"19562","gcPercent":50.0,"numberOfComponentSequences":1,"numberOfContigs":1,"numberOfScaffolds":1,"scaffoldL50":1,"scaffoldN50":38979,"totalNumberOfChromosomes":1,"totalSequenceLength":"38979","totalUngappedLength":"38979"},"currentAccession":"GCF_001881735.1","organism":{"infraspecificNames":{"strain":"LM33_P1"},"organismName":"Escherichia phage LM33_P1","taxId":1788294},"pairedAccession":"GCA_001881735.1","sourceDatabase":"SOURCE_DATABASE_REFSEQ","typeMaterial":{"typeDisplayText":"ICTV species exemplar","typeLabel":"TYPE_ICTV"}}
{"accession":"GCF_001882295.1","annotationInfo":{"name":"Annotation submitted by NCBI RefSeq","provider":"NCBI RefSeq","releaseDate":"2021-10-12","stats":{"geneCounts":{"proteinCoding":56,"total":56}}},"assemblyInfo":{"assemblyLevel":"Complete Genome","assemblyName":"ViralProj353689","assemblyStatus":"current","assemblyType":"haploid","pairedAssembly":{"accession":"GCA_001882295.1","annotationName":"Annotation submitted by Food Science, CRIFS","status":"current"},"releaseDate":"2016-11-15","submitter":"Food Science, CRIFS"},"assemblyStats":{"contigL50":1,"contigN50":40470,"gcCount":"20679","gcPercent":51.0,"numberOfComponentSequences":1,"numberOfContigs":1,"numberOfScaffolds":1,"scaffoldL50":1,"scaffoldN50":40470,"totalNumberOfChromosomes":1,"totalSequenceLength":"40470","totalUngappedLength":"40470"},"currentAccession":"GCF_001882295.1","organism":{"organismName":"Escherichia phage GA2A","taxId":1755695},"pairedAccession":"GCA_001882295.1","sourceDatabase":"SOURCE_DATABASE_REFSEQ","typeMaterial":{"typeDisplayText":"ICTV species exemplar","typeLabel":"TYPE_ICTV"}}
{"accession":"GCF_001884695.1","annotationInfo":{"name":"Annotation submitted by NCBI RefSeq","provider":"NCBI RefSeq","releaseDate":"2021-10-12","stats":{"geneCounts":{"proteinCoding":266,"total":266}}},"assemblyInfo":{"assemblyLevel":"Complete Genome","assemblyMethod":"Newbler v. 2.8","assemblyName":"ViralProj353685","assemblyStatus":"current","assemblyType":"haploid","pairedAssembly":{"accession":"GCA_001884695.1","annotationName":"Annotation submitted by College of Vet. Med., Nanjing Agricultural University","status":"current"},"releaseDate":"2016-11-15","sequencingTech":"Illumina","submitter":"College of Vet. Med., Nanjing Agricultural University"},"assemblyStats":{"contigL50":1,"contigN50":168929,"gcCount":"66835","gcPercent":39.5,"numberOfComponentSequences":1,"numberOfContigs":1,"numberOfScaffolds":1,"scaffoldL50":1,"scaffoldN50":168929,"totalNumberOfChromosomes":1,"totalSequenceLength":"168929","totalUngappedLength":"168929"},"currentAccession":"GCF_001884695.1","organism":{"organismName":"Escherichia phage MX01","taxId":1837930},"pairedAccession":"GCA_001884695.1","sourceDatabase":"SOURCE_DATABASE_REFSEQ","typeMaterial":{"typeDisplayText":"ICTV species exemplar","typeLabel":"TYPE_ICTV"}}
{"accession":"GCF_002149205.1","annotationInfo":{"name":"Annotation submitted by NCBI RefSeq","provider":"NCBI RefSeq","releaseDate":"2020-05-13","stats":{"geneCounts":{"proteinCoding":88,"total":88}}},"assemblyInfo":{"assemblyLevel":"Complete Genome","assemblyName":"ViralProj266637.3","assemblyStatus":"current","assemblyType":"haploid","bioprojectAccession":"PRJNA222858","bioprojectLineage":[{"bioprojects":[{"accession":"PRJNA222858","title":"Bacteriophage Genome Sequencing"}]}],"pairedAssembly":{"accession":"GCA_002149205.1","annotationName":"Annotation submitted by CPT","status":"current"},"releaseDate":"2015-06-24","submitter":"CPT"},"assemblyStats":{"contigL50":1,"contigN50":56776,"gcCount":"25308","gcPercent":44.5,"numberOfComponentSequences":1,"numberOfContigs":1,"numberOfScaffolds":1,"scaffoldL50":1,"scaffoldN50":56776,"totalNumberOfChromosomes":1,"totalSequenceLength":"56776","totalUngappedLength":"56776"},"currentAccession":"GCF_002149205.1","organism":{"organismName":"Escherichia phage Seurat","taxId":1540098},"pairedAccession":"GCA_002149205.1","sourceDatabase":"SOURCE_DATABASE_REFSEQ","typeMaterial":{"typeDisplayText":"ICTV species exemplar","typeLabel":"TYPE_ICTV"}}
{"accession":"GCF_002149625.1","annotationInfo":{"name":"Annotation submitted by NCBI RefSeq","provider":"NCBI RefSeq","releaseDate":"2021-10-11","stats":{"geneCounts":{"nonCoding":12,"proteinCoding":273,"total":285}}},"assemblyInfo":{"assemblyLevel":"Complete Genome","assemblyMethod":"Velvet v. 1.2.08","assemblyName":"ViralProj266638.1","assemblyStatus":"current","assemblyType":"haploid","bioprojectAccession":"PRJNA261534","bioprojectLineage":[{"bioprojects":[{"accession":"PRJNA261534","title":"Genome sequencing of T4-like phages"}]}],"biosample":{"accession":"SAMN03074172","attributes":[{"name":"isolate","value":"not applicable"},{"name":"lab_host","value":"Escherichia coli B"},{"name":"collection_date","value":"2014-05"},{"name":"geo_loc_name","value":"not applicable"},{"name":"isolation_source","value":"lab"}],"description":{"organism":{"organismName":"Escherichia phage RB3","taxId":31533},"title":"Viral sample from Escherichia phage RB3"},"lastUpdated":"2021-02-28T02:27:21.559","models":["Viral"],"owner":{"contacts":[{}],"name":"Harvard Medical School"},"package":"Virus.1.0","publicationDate":"2014-10-22T00:00:00.000","sampleIds":[{"label":"Sample name","value":"RB3"},{"db":"SRA","value":"SRS791306"}],"status":{"status":"live","when":"2014-10-22T09:59:38.987"},"submissionDate":"2014-09-18T22:53:32.880"},"pairedAssembly":{"accession":"GCA_002149625.1","annotationName":"Annotation submitted by Genetics, Harvard Medical School","status":"current"},"releaseDate":"2014-11-10","sequencingTech":"Illumina","submitter":"Genetics, Harvard Medical School"},"assemblyStats":{"contigL50":1,"contigN50":168402,"gcCount":"59570","gcPercent":35.5,"numberOfComponentSequences":1,"numberOfContigs":1,"numberOfScaffolds":1,"scaffoldL50":1,"scaffoldN50":168402,"totalNumberOfChromosomes":1,"totalSequenceLength":"168402","totalUngappedLength":"168402"},"currentAccession":"GCF_002149625.1","organism":{"organismName":"Escherichia phage RB3","taxId":31533},"pairedAccession":"GCA_002149625.1","sourceDatabase":"SOURCE_DATABASE_REFSEQ","typeMaterial":{"typeDisplayText":"ICTV species exemplar","typeLabel":"TYPE_ICTV"}}
{"accession":"GCF_002221805.1","annotationInfo":{"name":"Annotation submitted by NCBI RefSeq","provider":"NCBI RefSeq","releaseDate":"2021-10-11","stats":{"geneCounts":{"proteinCoding":169,"total":169}}},"assemblyInfo":{"assemblyLevel":"Complete Genome","assemblyName":"ViralProj14310","assemblyStatus":"current","assemblyType":"haploid","pairedAssembly":{"accession":"GCA_002221805.1","annotationName":"Annotation submitted by Contact:Toshio Sato International Medical Center of Japan, Department of Appropriate Technology Development and Transfer; 1-21-1 Toyama, Shinjuku, Tokyo 162-8655, Japan","status":"current"},"releaseDate":"2015-10-19","submitter":"Contact:Toshio Sato International Medical Center of Japan, Department of Appropriate Technology Development and Transfer; 1-21-1 Toyama, Shinjuku, Tokyo 162-8655, Japan"},"assemblyStats":{"contigL50":1,"contigN50":62706,"gcCount":"31291","gcPercent":50.0,"numberOfComponentSequences":1,"numberOfContigs":1,"numberOfScaffolds":1,"scaffoldL50":1,"scaffoldN50":62706,"totalNumberOfChromosomes":1,"totalSequenceLength":"62706","totalUngappedLength":"62706"},"currentAccession":"GCF_002221805.1","organism":{"infraspecificNames":{"strain":"Stx2 phage-II"},"organismName":"Escherichia phage Stx2 II","taxId":194949},"pairedAccession":"GCA_002221805.1","sourceDatabase":"SOURCE_DATABASE_REFSEQ","typeMaterial":{"typeDisplayText":"ICTV species exemplar","typeLabel":"TYPE_ICTV"}}
{"accession":"GCF_002601305.1","annotationInfo":{"name":"Annotation submitted by NCBI RefSeq","provider":"NCBI RefSeq","releaseDate":"2021-10-11","stats":{"geneCounts":{"proteinCoding":46,"total":46}}},"assemblyInfo":{"assemblyLevel":"Complete Genome","assemblyMethod":"CLC Genomics Workbench v. 6.0.1","assemblyName":"T22prophage_v2.0","assemblyStatus":"current","assemblyType":"haploid","pairedAssembly":{"accession":"GCA_002601305.1","status":"current"},"releaseDate":"2019-05-02","sequencingTech":"454; IonTorrent; Sanger dideoxy sequencing; SOLiD","submitter":"Institute of Biochemistry, Biological Research Centre Hungarian Academy of Sciences"},"assemblyStats":{"contigL50":1,"contigN50":31200,"gcCount":"16412","gcPercent":52.5,"numberOfComponentSequences":1,"numberOfContigs":1,"numberOfScaffolds":1,"scaffoldL50":1,"scaffoldN50":31200,"totalNumberOfChromosomes":1,"totalSequenceLength":"31200","totalUngappedLength":"31200"},"currentAccession":"GCF_002601305.1","organism":{"organismName":"Escherichia phage P2","taxId":2681594},"pairedAccession":"GCA_002601305.1","sourceDatabase":"SOURCE_DATABASE_REFSEQ","typeMaterial":{"typeDisplayText":"ICTV species exemplar","typeLabel":"TYPE_ICTV"}}
{"accession":"GCF_002606685.1","annotationInfo":{"name":"Annotation submitted by NCBI RefSeq","provider":"NCBI RefSeq","releaseDate":"2020-05-15","stats":{"geneCounts":{"nonCoding":5,"proteinCoding":151,"pseudogene":3,"total":159}}},"assemblyInfo":{"assemblyLevel":"Complete Genome","assemblyName":"ASM260668v1","assemblyStatus":"current","assemblyType":"haploid","pairedAssembly":{"accession":"GCA_002606685.1","annotationName":"Annotation submitted by Alimentary Pharmabiotic Centre","status":"current"},"releaseDate":"2020-05-15","submitter":"Alimentary Pharmabiotic Centre"},"assemblyStats":{"contigL50":1,"contigN50":103737,"gcCount":"40388","gcPercent":39.0,"numberOfComponentSequences":1,"numberOfContigs":1,"numberOfScaffolds":1,"scaffoldL50":1,"scaffoldN50":103737,"totalNumberOfChromosomes":1,"totalSequenceLength":"103737","totalUngappedLength":"103737"},"currentAccession":"GCF_002606685.1","organism":{"organismName":"Escherichia phage phiAPCEc03","taxId":1655307},"pairedAccession":"GCA_002606685.1","sourceDatabase":"SOURCE_DATABASE_REFSEQ","typeMaterial":{"typeDisplayText":"ICTV species exemplar","typeLabel":"TYPE_ICTV"}}
{"accession":"GCF_002607105.1","annotationInfo":{"name":"Annotation submitted by NCBI RefSeq","provider":"NCBI RefSeq","releaseDate":"2021-10-12","stats":{"geneCounts":{"nonCoding":7,"proteinCoding":212,"total":219}}},"assemblyInfo":{"assemblyLevel":"Complete Genome","assemblyName":"ASM260710v1","assemblyStatus":"current","assemblyType":"haploid","bioprojectAccession":"PRJNA222858","bioprojectLineage":[{"bioprojects":[{"accession":"PRJNA222858","title":"Bacteriophage Genome Sequencing"}]}],"pairedAssembly":{"accession":"GCA_002607105.1","annotationName":"Annotation submitted by CPT","status":"current"},"releaseDate":"2019-05-02","submitter":"CPT"},"assemblyStats":{"contigL50":1,"contigN50":135391,"gcCount":"59050","gcPercent":43.5,"numberOfComponentSequences":1,"numberOfContigs":1,"numberOfScaffolds":1,"scaffoldL50":1,"scaffoldN50":135391,"totalNumberOfChromosomes":1,"totalSequenceLength":"135391","totalUngappedLength":"135391"},"currentAccession":"GCF_002607105.1","organism":{"organismName":"Escherichia phage Murica","taxId":1675606},"pairedAccession":"GCA_002607105.1","sourceDatabase":"SOURCE_DATABASE_REFSEQ","typeMaterial":{"typeDisplayText":"ICTV species exemplar","typeLabel":"TYPE_ICTV"}}
{"accession":"GCF_002608255.1","annotationInfo":{"name":"Annotation submitted by NCBI RefSeq","provider":"NCBI RefSeq","releaseDate":"2021-10-12","stats":{"geneCounts":{"proteinCoding":80,"pseudogene":1,"total":81}}},"assemblyInfo":{"assemblyLevel":"Complete Genome","assemblyMethod":"Newbler v. 2.9","assemblyName":"ASM260825v1","assemblyStatus":"current","assemblyType":"haploid","pairedAssembly":{"accession":"GCA_002608255.1","annotationName":"Annotation submitted by Department of Microbiology, Third Military Medical University","status":"current"},"releaseDate":"2019-05-02","sequencingTech":"IonTorrent","submitter":"Department of Microbiology, Third Military Medical University"},"assemblyStats":{"contigL50":1,"contigN50":50298,"gcCount":"22823","gcPercent":45.5,"numberOfComponentSequences":1,"numberOfContigs":1,"numberOfScaffolds":1,"scaffoldL50":1,"scaffoldN50":50298,"totalNumberOfChromosomes":1,"totalSequenceLength":"50298","totalUngappedLength":"50298"},"currentAccession":"GCF_002608255.1","organism":{"organismName":"Escherichia phage JMPW2","taxId":1772218},"pairedAccession":"GCA_002608255.1","sourceDatabase":"SOURCE_DATABASE_REFSEQ","typeMaterial":{"typeDisplayText":"ICTV species exemplar","typeLabel":"TYPE_ICTV"}}
{"accession":"GCF_002608295.1","annotationInfo":{"name":"Annotation submitted by NCBI RefSeq","provider":"NCBI RefSeq","releaseDate":"2021-10-11","stats":{"geneCounts":{"proteinCoding":78,"total":78}}},"assemblyInfo":{"assemblyLevel":"Complete Genome","assemblyMethod":"Newbler v. 2.9","assemblyName":"ASM260829v1","assemblyStatus":"current","assemblyType":"haploid","pairedAssembly":{"accession":"GCA_002608295.1","annotationName":"Annotation submitted by Department of Microbiology, Third Military Medical University","status":"current"},"releaseDate":"2019-05-02","sequencingTech":"IonTorrent","submitter":"Department of Microbiology, Third Military Medical University"},"assemblyStats":{"contigL50":1,"contigN50":49628,"gcCount":"22610","gcPercent":45.5,"numberOfComponentSequences":1,"numberOfContigs":1,"numberOfScaffolds":1,"scaffoldL50":1,"scaffoldN50":49628,"totalNumberOfChromosomes":1,"totalSequenceLength":"49628","totalUngappedLength":"49628"},"currentAccession":"GCF_002608295.1","organism":{"organismName":"Escherichia phage JMPW1","taxId":1772219},"pairedAccession":"GCA_002608295.1","sourceDatabase":"SOURCE_DATABASE_REFSEQ","typeMaterial":{"typeDisplayText":"ICTV species exemplar","typeLabel":"TYPE_ICTV"}}
{"accession":"GCF_002609005.1","annotationInfo":{"name":"Annotation submitted by NCBI RefSeq","provider":"NCBI RefSeq","releaseDate":"2021-10-12","stats":{"geneCounts":{"proteinCoding":194,"total":194}}},"assemblyInfo":{"assemblyLevel":"Complete Genome","assemblyMethod":"Geneious v. R8","assemblyName":"ASM260900v1","assemblyStatus":"current","assemblyType":"haploid","atypical":{"isAtypical":true,"warnings":["genome length too small"]},"genomeNotes":["genome length too small"],"pairedAssembly":{"accession":"GCA_002609005.1","annotationName":"Annotation submitted by Molceular Biology, Centro de Investigacion en Alimentacion y Desarrollo, A. C.","status":"current"},"releaseDate":"2021-06-02","sequencingTech":"Illumina","submitter":"Molceular Biology, Centro de Investigacion en Alimentacion y Desarrollo, A. C."},"assemblyStats":{"contigL50":1,"contigN50":121442,"gcCount":"45365","gcPercent":37.5,"numberOfComponentSequences":1,"numberOfContigs":1,"numberOfScaffolds":1,"scaffoldL50":1,"scaffoldN50":121442,"totalNumberOfChromosomes":1,"totalSequenceLength":"121442","totalUngappedLength":"121442"},"currentAccession":"GCF_002609005.1","organism":{"organismName":"Escherichia phage phiE142","taxId":1777059},"pairedAccession":"GCA_002609005.1","sourceDatabase":"SOURCE_DATABASE_REFSEQ","typeMaterial":{"typeDisplayText":"ICTV species exemplar","typeLabel":"TYPE_ICTV"}}
{"accession":"GCF_002609745.1","annotationInfo":{"name":"Annotation submitted by NCBI RefSeq","provider":"NCBI RefSeq","releaseDate":"2021-10-12","stats":{"geneCounts":{"nonCoding":10,"proteinCoding":263,"total":273}}},"assemblyInfo":{"assemblyLevel":"Complete Genome","assemblyMethod":"Lasergene v. 8.0","assemblyName":"ASM260974v1","assemblyStatus":"current","assemblyType":"haploid","pairedAssembly":{"accession":"GCA_002609745.1","annotationName":"Annotation submitted by Bioscience and Biotechnology, Graduate School of Agriculture, Kyushu University","status":"current"},"releaseDate":"2021-05-27","sequencingTech":"Illumina","submitter":"Bioscience and Biotechnology, Graduate School of Agriculture, Kyushu University"},"assemblyStats":{"contigL50":1,"contigN50":166423,"gcCount":"58835","gcPercent":35.5,"numberOfComponentSequences":1,"numberOfContigs":1,"numberOfScaffolds":1,"scaffoldL50":1,"scaffoldN50":166423,"totalNumberOfChromosomes":1,"totalSequenceLength":"166423","totalUngappedLength":"166423"},"currentAccession":"GCF_002609745.1","organism":{"organismName":"Escherichia phage PE37","taxId":1837875},"pairedAccession":"GCA_002609745.1","sourceDatabase":"SOURCE_DATABASE_REFSEQ","typeMaterial":{"typeDisplayText":"ICTV species exemplar","typeLabel":"TYPE_ICTV"}}
{"accession":"GCF_002612725.2","annotationInfo":{"name":"Annotation submitted by NCBI RefSeq","provider":"NCBI RefSeq","releaseDate":"2022-10-03","stats":{"geneCounts":{"nonCoding":10,"proteinCoding":263,"total":273}}},"assemblyInfo":{"assemblyLevel":"Complete Genome","assemblyMethod":"SPAdes v. unknown","assemblyName":"ASM261272v1","assemblyStatus":"current","assemblyType":"haploid","pairedAssembly":{"accession":"GCA_002612725.2","annotationName":"Annotation submitted by Infectiologie et Sante Publique, INRA","status":"current"},"releaseDate":"2022-10-03","sequencingTech":"Illumina","submitter":"Infectiologie et Sante Publique, INRA"},"assemblyStats":{"contigL50":1,"contigN50":149268,"gcCount":"58173","gcPercent":39.0,"numberOfComponentSequences":1,"numberOfContigs":1,"numberOfScaffolds":1,"scaffoldL50":1,"scaffoldN50":149268,"totalNumberOfChromosomes":1,"totalSequenceLength":"149268","totalUngappedLength":"149268"},"currentAccession":"GCF_002612725.2","organism":{"organismName":"Escherichia phage ESCO5","taxId":1897495},"pairedAccession":"GCA_002612725.2","sourceDatabase":"SOURCE_DATABASE_REFSEQ","typeMaterial":{"typeDisplayText":"ICTV species exemplar","typeLabel":"TYPE_ICTV"}}
{"accession":"GCF_002614425.1","annotationInfo":{"name":"Annotation submitted by NCBI RefSeq","provider":"NCBI RefSeq","releaseDate":"2007-05-22","stats":{"geneCounts":{"proteinCoding":11,"total":11}}},"assemblyInfo":{"assemblyLevel":"Complete Genome","assemblyName":"ASM261442v1","assemblyStatus":"current","assemblyType":"haploid","pairedAssembly":{"accession":"GCA_002614425.1","annotationName":"Annotation submitted by Biological Sciences, University of Idaho","status":"current"},"releaseDate":"2006-03-16","submitter":"Biological Sciences, University of Idaho"},"assemblyStats":{"contigL50":1,"contigN50":5538,"gcCount":"2540","gcPercent":46.0,"numberOfComponentSequences":1,"numberOfContigs":1,"numberOfScaffolds":1,"scaffoldL50":1,"scaffoldN50":5538,"totalNumberOfChromosomes":1,"totalSequenceLength":"5538","totalUngappedLength":"5538"},"currentAccession":"GCF_002614425.1","organism":{"organismName":"Escherichia phage ID52","taxId":338108},"pairedAccession":"GCA_002614425.1","sourceDatabase":"SOURCE_DATABASE_REFSEQ","typeMaterial":{"typeDisplayText":"ICTV species exemplar","typeLabel":"TYPE_ICTV"}}
{"accession":"GCF_002614445.1","annotationInfo":{"name":"Annotation submitted by NCBI RefSeq","provider":"NCBI RefSeq","releaseDate":"2021-10-12","stats":{"geneCounts":{"other":1,"proteinCoding":50,"total":51}}},"assemblyInfo":{"assemblyLevel":"Complete Genome","assemblyName":"ASM261444v1","assemblyStatus":"current","assemblyType":"haploid","pairedAssembly":{"accession":"GCA_002614445.1","status":"current"},"releaseDate":"2019-05-02","submitter":"Molecular Genetics & Microbiology, University of Texas at Austin"},"assemblyStats":{"contigL50":1,"contigN50":42292,"gcCount":"21684","gcPercent":51.5,"numberOfComponentSequences":1,"numberOfContigs":1,"numberOfScaffolds":1,"scaffoldL50":1,"scaffoldN50":42292,"totalNumberOfChromosomes":1,"totalSequenceLength":"42292","totalUngappedLength":"42292"},"currentAccession":"GCF_002614445.1","organism":{"organismName":"Escherichia phage K1ind1","taxId":698488},"pairedAccession":"GCA_002614445.1","sourceDatabase":"SOURCE_DATABASE_REFSEQ","typeMaterial":{"typeDisplayText":"ICTV species exemplar","typeLabel":"TYPE_ICTV"}}
{"accession":"GCF_002614465.1","annotationInfo":{"name":"Annotation submitted by NCBI RefSeq","provider":"NCBI RefSeq","releaseDate":"2021-10-12","stats":{"geneCounts":{"other":1,"proteinCoding":47,"total":48}}},"assemblyInfo":{"assemblyLevel":"Complete Genome","assemblyName":"ASM261446v1","assemblyStatus":"current","assemblyType":"haploid","pairedAssembly":{"accession":"GCA_002614465.1","status":"current"},"releaseDate":"2019-05-02","submitter":"Molecular Genetics & Microbiology, University of Texas at Austin"},"assemblyStats":{"contigL50":1,"contigN50":42765,"gcCount":"21959","gcPercent":51.5,"numberOfComponentSequences":1,"numberOfContigs":1,"numberOfScaffolds":1,"scaffoldL50":1,"scaffoldN50":42765,"totalNumberOfChromosomes":1,"totalSequenceLength":"42765","totalUngappedLength":"42765"},"currentAccession":"GCF_002614465.1","organism":{"organismName":"Escherichia phage K1ind2","taxId":698489},"pairedAccession":"GCA_002614465.1","sourceDatabase":"SOURCE_DATABASE_REFSEQ","typeMaterial":{"typeDisplayText":"ICTV species exemplar","typeLabel":"TYPE_ICTV"}}
{"accession":"GCF_002618865.1","annotationInfo":{"name":"Annotation submitted by NCBI RefSeq","provider":"NCBI RefSeq","releaseDate":"2007-05-22","stats":{"geneCounts":{"proteinCoding":10,"total":10}}},"assemblyInfo":{"assemblyLevel":"Complete Genome","assemblyName":"ASM261886v1","assemblyStatus":"current","assemblyType":"haploid","pairedAssembly":{"accession":"GCA_002618865.1","annotationName":"Annotation submitted by Biological Sciences, University of Idaho","status":"current"},"releaseDate":"2006-03-16","submitter":"Biological Sciences, University of Idaho"},"assemblyStats":{"contigL50":1,"contigN50":6039,"gcCount":"2701","gcPercent":44.5,"numberOfComponentSequences":1,"numberOfContigs":1,"numberOfScaffolds":1,"scaffoldL50":1,"scaffoldN50":6039,"totalNumberOfChromosomes":1,"totalSequenceLength":"6039","totalUngappedLength":"6039"},"currentAccession":"GCF_002618865.1","organism":{"organismName":"Escherichia phage NC35","taxId":338103},"pairedAccession":"GCA_002618865.1","sourceDatabase":"SOURCE_DATABASE_REFSEQ","typeMaterial":{"typeDisplayText":"ICTV species exemplar","typeLabel":"TYPE_ICTV"}}
{"accession":"GCF_002618885.1","annotationInfo":{"name":"Annotation submitted by NCBI RefSeq","provider":"NCBI RefSeq","releaseDate":"2007-05-22","stats":{"geneCounts":{"proteinCoding":10,"total":10}}},"assemblyInfo":{"assemblyLevel":"Complete Genome","assemblyName":"ASM261888v1","assemblyStatus":"current","assemblyType":"haploid","pairedAssembly":{"accession":"GCA_002618885.1","annotationName":"Annotation submitted by Biological Sciences, University of Idaho","status":"current"},"releaseDate":"2006-03-16","submitter":"Biological Sciences, University of Idaho"},"assemblyStats":{"contigL50":1,"contigN50":6068,"gcCount":"2747","gcPercent":45.5,"numberOfComponentSequences":1,"numberOfContigs":1,"numberOfScaffolds":1,"scaffoldL50":1,"scaffoldN50":6068,"totalNumberOfChromosomes":1,"totalSequenceLength":"6068","totalUngappedLength":"6068"},"currentAccession":"GCF_002618885.1","organism":{"organismName":"Escherichia phage ID21","taxId":338101},"pairedAccession":"GCA_002618885.1","sourceDatabase":"SOURCE_DATABASE_REFSEQ","typeMaterial":{"typeDisplayText":"ICTV species exemplar","typeLabel":"TYPE_ICTV"}}
{"accession":"GCF_002618905.1","annotationInfo":{"name":"Annotation submitted by NCBI RefSeq","provider":"NCBI RefSeq","releaseDate":"2007-12-19","stats":{"geneCounts":{"proteinCoding":10,"total":10}}},"assemblyInfo":{"assemblyLevel":"Complete Genome","assemblyName":"ASM261890v1","assemblyStatus":"current","assemblyType":"haploid","pairedAssembly":{"accession":"GCA_002618905.1","annotationName":"Annotation submitted by Biological Sciences, University of Idaho","status":"current"},"releaseDate":"2006-03-16","submitter":"Biological Sciences, University of Idaho"},"assemblyStats":{"contigL50":1,"contigN50":6065,"gcCount":"2719","gcPercent":45.0,"numberOfComponentSequences":1,"numberOfContigs":1,"numberOfScaffolds":1,"scaffoldL50":1,"scaffoldN50":6065,"totalNumberOfChromosomes":1,"totalSequenceLength":"6065","totalUngappedLength":"6065"},"currentAccession":"GCF_002618905.1","organism":{"organismName":"Escherichia phage NC28","taxId":338106},"pairedAccession":"GCA_002618905.1","sourceDatabase":"SOURCE_DATABASE_REFSEQ","typeMaterial":{"typeDisplayText":"ICTV species exemplar","typeLabel":"TYPE_ICTV"}}
{"accession":"GCF_002618925.1","annotationInfo":{"name":"Annotation submitted by NCBI RefSeq","provider":"NCBI RefSeq","releaseDate":"2007-05-22","stats":{"geneCounts":{"proteinCoding":10,"total":10}}},"assemblyInfo":{"assemblyLevel":"Complete Genome","assemblyName":"ASM261892v1","assemblyStatus":"current","assemblyType":"haploid","pairedAssembly":{"accession":"GCA_002618925.1","annotationName":"Annotation submitted by Biological Sciences, University of Idaho","status":"current"},"releaseDate":"2006-03-16","submitter":"Biological Sciences, University of Idaho"},"assemblyStats":{"contigL50":1,"contigN50":6259,"gcCount":"2776","gcPercent":44.5,"numberOfComponentSequences":1,"numberOfContigs":1,"numberOfScaffolds":1,"scaffoldL50":1,"scaffoldN50":6259,"totalNumberOfChromosomes":1,"totalSequenceLength":"6259","totalUngappedLength":"6259"},"currentAccession":"GCF_002618925.1","organism":{"organismName":"Escherichia phage NC29","taxId":338110},"pairedAccession":"GCA_002618925.1","sourceDatabase":"SOURCE_DATABASE_REFSEQ","typeMaterial":{"typeDisplayText":"ICTV species exemplar","typeLabel":"TYPE_ICTV"}}
{"accession":"GCF_002618945.1","annotationInfo":{"name":"Annotation submitted by NCBI RefSeq","provider":"NCBI RefSeq","releaseDate":"2007-05-22","stats":{"geneCounts":{"proteinCoding":10,"total":10}}},"assemblyInfo":{"assemblyLevel":"Complete Genome","assemblyName":"ASM261894v1","assemblyStatus":"current","assemblyType":"haploid","pairedAssembly":{"accession":"GCA_002618945.1","annotationName":"Annotation submitted by Biological Sciences, University of Idaho","status":"current"},"releaseDate":"2006-03-16","submitter":"Biological Sciences, University of Idaho"},"assemblyStats":{"contigL50":1,"contigN50":6071,"gcCount":"2734","gcPercent":45.0,"numberOfComponentSequences":1,"numberOfContigs":1,"numberOfScaffolds":1,"scaffoldL50":1,"scaffoldN50":6071,"totalNumberOfChromosomes":1,"totalSequenceLength":"6071","totalUngappedLength":"6071"},"currentAccession":"GCF_002618945.1","organism":{"organismName":"Escherichia phage ID32","taxId":338102},"pairedAccession":"GCA_002618945.1","sourceDatabase":"SOURCE_DATABASE_REFSEQ","typeMaterial":{"typeDisplayText":"ICTV species exemplar","typeLabel":"TYPE_ICTV"}}
{"accession":"GCF_002618965.1","annotationInfo":{"name":"Annotation submitted by NCBI RefSeq","provider":"NCBI RefSeq","releaseDate":"2007-05-22","stats":{"geneCounts":{"proteinCoding":10,"total":10}}},"assemblyInfo":{"assemblyLevel":"Complete Genome","assemblyName":"ASM261896v1","assemblyStatus":"current","assemblyType":"haploid","pairedAssembly":{"accession":"GCA_002618965.1","annotationName":"Annotation submitted by Biological Sciences, University of Idaho","status":"current"},"releaseDate":"2006-03-16","submitter":"Biological Sciences, University of Idaho"},"assemblyStats":{"contigL50":1,"contigN50":6051,"gcCount":"2719","gcPercent":45.0,"numberOfComponentSequences":1,"numberOfContigs":1,"numberOfScaffolds":1,"scaffoldL50":1,"scaffoldN50":6051,"totalNumberOfChromosomes":1,"totalSequenceLength":"6051","totalUngappedLength":"6051"},"currentAccession":"GCF_002618965.1","organism":{"organismName":"Escherichia phage ID62","taxId":338107},"pairedAccession":"GCA_002618965.1","sourceDatabase":"SOURCE_DATABASE_REFSEQ","typeMaterial":{"typeDisplayText":"ICTV species exemplar","typeLabel":"TYPE_ICTV"}}
{"accession":"GCF_002619885.1","annotationInfo":{"name":"Annotation submitted by NCBI RefSeq","provider":"NCBI RefSeq","releaseDate":"2022-02-24","stats":{"geneCounts":{"proteinCoding":279,"total":279}}},"assemblyInfo":{"assemblyLevel":"Complete Genome","assemblyName":"ASM261988v1","assemblyStatus":"current","assemblyType":"haploid","pairedAssembly":{"accession":"GCA_002619885.1","status":"current"},"releaseDate":"2019-05-02","submitter":"Molecular Virology and Microbiology, Baylor College of Medicine"},"assemblyStats":{"contigL50":1,"contigN50":168188,"gcCount":"59493","gcPercent":35.5,"numberOfComponentSequences":1,"numberOfContigs":1,"numberOfScaffolds":1,"scaffoldL50":1,"scaffoldN50":168188,"totalNumberOfChromosomes":1,"totalSequenceLength":"168188","totalUngappedLength":"168188"},"currentAccession":"GCF_002619885.1","organism":{"organismName":"Escherichia phage HP3","taxId":1965367},"pairedAccession":"GCA_002619885.1","sourceDatabase":"SOURCE_DATABASE_REFSEQ","typeMaterial":{"typeDisplayText":"ICTV species exemplar","typeLabel":"TYPE_ICTV"}}
{"accession":"GCF_002619925.1","annotationInfo":{"name":"Annotation submitted by NCBI RefSeq","provider":"NCBI RefSeq","releaseDate":"2022-02-24","stats":{"geneCounts":{"proteinCoding":269,"total":269}}},"assemblyInfo":{"assemblyLevel":"Complete Genome","assemblyName":"ASM261992v1","assemblyStatus":"suppressed","assemblyType":"haploid","pairedAssembly":{"accession":"GCA_002619925.1","status":"current"},"releaseDate":"2019-05-02","submitter":"Molecular Virology and Microbiology, Baylor College of Medicine"},"assemblyStats":{"contigL50":1,"contigN50":170254,"gcCount":"63947","gcPercent":37.5,"numberOfComponentSequences":1,"numberOfContigs":1,"numberOfScaffolds":1,"scaffoldL50":1,"scaffoldN50":170254,"totalNumberOfChromosomes":1,"totalSequenceLength":"170254","totalUngappedLength":"170254"},"currentAccession":"GCF_002619925.1","organism":{"organismName":"Escherichia phage phiEC1","taxId":1965366},"pairedAccession":"GCA_002619925.1","sourceDatabase":"SOURCE_DATABASE_REFSEQ"}
{"accession":"GCF_002620345.1","annotationInfo":{"name":"Annotation submitted by NCBI RefSeq","provider":"NCBI RefSeq","releaseDate":"2020-05-15","stats":{"geneCounts":{"proteinCoding":160,"total":160}}},"assemblyInfo":{"assemblyLevel":"Complete Genome","assemblyMethod":"Geneious v. R10","assemblyName":"ASM262034v1","assemblyStatus":"current","assemblyType":"haploid","pairedAssembly":{"accession":"GCA_002620345.1","annotationName":"Annotation submitted by Molecular Biology, Centro de Investigacion en Alimentacion y Desarrollo, A. C.","status":"current"},"releaseDate":"2020-05-15","sequencingTech":"Illumina","submitter":"Molecular Biology, Centro de Investigacion en Alimentacion y Desarrollo, A. C."},"assemblyStats":{"contigL50":1,"contigN50":107263,"gcCount":"41821","gcPercent":39.0,"numberOfComponentSequences":1,"numberOfContigs":1,"numberOfScaffolds":1,"scaffoldL50":1,"scaffoldN50":107263,"totalNumberOfChromosomes":1,"totalSequenceLength":"107263","totalUngappedLength":"107263"},"currentAccession":"GCF_002620345.1","organism":{"organismName":"Escherichia phage phiLLS","taxId":1965465},"pairedAccession":"GCA_002620345.1","sourceDatabase":"SOURCE_DATABASE_REFSEQ","typeMaterial":{"typeDisplayText":"ICTV species exemplar","typeLabel":"TYPE_ICTV"}}
{"accession":"GCF_002621185.1","annotationInfo":{"name":"Annotation submitted by NCBI RefSeq","provider":"NCBI RefSeq","releaseDate":"2021-10-12","stats":{"geneCounts":{"proteinCoding":281,"total":281}}},"assemblyInfo":{"assemblyLevel":"Complete Genome","assemblyMethod":"Geneious v. R8","assemblyName":"ASM262118v1","assemblyStatus":"current","assemblyType":"haploid","pairedAssembly":{"accession":"GCA_002621185.1","annotationName":"Annotation submitted by Molecular Biology, Centro de Investigacion en Alimentacion y Desarrollo, A. C., Unidad Culiacan","status":"current"},"releaseDate":"2021-06-02","sequencingTech":"Illumina","submitter":"Molecular Biology, Centro de Investigacion en Alimentacion y Desarrollo, A. C., Unidad Culiacan"},"assemblyStats":{"contigL50":1,"contigN50":186570,"gcCount":"70198","gcPercent":37.5,"numberOfComponentSequences":1,"numberOfContigs":1,"numberOfScaffolds":1,"scaffoldL50":1,"scaffoldN50":186570,"totalNumberOfChromosomes":1,"totalSequenceLength":"186570","totalUngappedLength":"186570"},"currentAccession":"GCF_002621185.1","organism":{"organismName":"Escherichia phage phiC120","taxId":1970776},"pairedAccession":"GCA_002621185.1","sourceDatabase":"SOURCE_DATABASE_REFSEQ","typeMaterial":{"typeDisplayText":"ICTV species exemplar","typeLabel":"TYPE_ICTV"}}
{"accession":"GCF_002622525.1","annotationInfo":{"name":"Annotation submitted by NCBI RefSeq","provider":"NCBI RefSeq","releaseDate":"2021-10-12","stats":{"geneCounts":{"nonCoding":3,"proteinCoding":90,"total":93}}},"assemblyInfo":{"assemblyLevel":"Complete Genome","assemblyMethod":"Lasergene NGen v. 3.1","assemblyName":"ASM262252v1","assemblyStatus":"current","assemblyType":"haploid","pairedAssembly":{"accession":"GCA_002622525.1","status":"current"},"releaseDate":"2019-05-02","sequencingTech":"454; Illumina","submitter":"Food Science, Penn State"},"assemblyStats":{"contigL50":1,"contigN50":61292,"gcCount":"30487","gcPercent":49.5,"numberOfComponentSequences":1,"numberOfContigs":1,"numberOfScaffolds":1,"scaffoldL50":1,"scaffoldN50":61292,"totalNumberOfChromosomes":1,"totalSequenceLength":"61292","totalUngappedLength":"61292"},"currentAccession":"GCF_002622525.1","organism":{"organismName":"Escherichia phage PA28","taxId":1660368},"pairedAccession":"GCA_002622525.1","sourceDatabase":"SOURCE_DATABASE_REFSEQ","typeMaterial":{"typeDisplayText":"ICTV species exemplar","typeLabel":"TYPE_ICTV"}}
{"accession":"GCF_002624065.1","annotationInfo":{"name":"Annotation submitted by NCBI RefSeq","provider":"NCBI RefSeq","releaseDate":"2021-10-12","stats":{"geneCounts":{"proteinCoding":45,"total":45}}},"assemblyInfo":{"assemblyLevel":"Complete Genome","assemblyMethod":"abyss v. 1.3.6","assemblyName":"ASM262406v1","assemblyStatus":"current","assemblyType":"haploid","pairedAssembly":{"accession":"GCA_002624065.1","status":"current"},"releaseDate":"2020-05-15","sequencingTech":"Illumina","submitter":"College of Resources and Environment, University of Chinese Academy of Sciences"},"assemblyStats":{"contigL50":1,"contigN50":39693,"gcCount":"19842","gcPercent":50.0,"numberOfComponentSequences":1,"numberOfContigs":1,"numberOfScaffolds":1,"scaffoldL50":1,"scaffoldN50":39693,"totalNumberOfChromosomes":1,"totalSequenceLength":"39693","totalUngappedLength":"39693"},"currentAccession":"GCF_002624065.1","organism":{"organismName":"Escherichia phage ST31","taxId":1983789},"pairedAccession":"GCA_002624065.1","sourceDatabase":"SOURCE_DATABASE_REFSEQ","typeMaterial":{"typeDisplayText":"ICTV species exemplar","typeLabel":"TYPE_ICTV"}}
{"accession":"GCF_002624805.1","annotationInfo":{"name":"Annotation submitted by NCBI RefSeq","provider":"NCBI RefSeq","releaseDate":"2021-10-12","stats":{"geneCounts":{"proteinCoding":266,"total":266}}},"assemblyInfo":{"assemblyLevel":"Complete Genome","assemblyMethod":"abyss v. 1.3.6","assemblyName":"ASM262480v1","assemblyStatus":"current","assemblyType":"haploid","pairedAssembly":{"accession":"GCA_002624805.1","status":"current"},"releaseDate":"2019-05-02","sequencingTech":"Illumina","submitter":"College of Resources and Envrionment, University of Chinese Academy of Sciences"},"assemblyStats":{"contigL50":1,"contigN50":170496,"gcCount":"64218","gcPercent":37.5,"numberOfComponentSequences":1,"numberOfContigs":1,"numberOfScaffolds":1,"scaffoldL50":1,"scaffoldN50":170496,"totalNumberOfChromosomes":1,"totalSequenceLength":"170496","totalUngappedLength":"170496"},"currentAccession":"GCF_002624805.1","organism":{"organismName":"Escherichia phage ST0","taxId":2005047},"pairedAccession":"GCA_002624805.1","sourceDatabase":"SOURCE_DATABASE_REFSEQ"}
{"accession":"GCF_002624825.1","annotationInfo":{"name":"Annotation submitted by NCBI RefSeq","provider":"NCBI RefSeq","releaseDate":"2021-10-12","stats":{"geneCounts":{"proteinCoding":79,"total":79}}},"assemblyInfo":{"assemblyLevel":"Complete Genome","assemblyMethod":"abyss v. 1.3.6","assemblyName":"ASM262482v2","assemblyStatus":"current","assemblyType":"haploid","pairedAssembly":{"accession":"GCA_002624825.2","annotationName":"Annotation submitted by College of Resources and Environment, University of Chinese Academy of Science","status":"current"},"releaseDate":"2020-05-15","sequencingTech":"Illumina","submitter":"College of Resources and Environment, University of Chinese Academy of Science"},"assemblyStats":{"contigL50":1,"contigN50":53092,"gcCount":"23433","gcPercent":44.0,"numberOfComponentSequences":1,"numberOfContigs":1,"numberOfScaffolds":1,"scaffoldL50":1,"scaffoldN50":53092,"totalNumberOfChromosomes":1,"totalSequenceLength":"53092","totalUngappedLength":"53092"},"currentAccession":"GCF_002624825.1","organism":{"organismName":"Escherichia phage ST32","taxId":2005048},"pairedAccession":"GCA_002624825.2","sourceDatabase":"SOURCE_DATABASE_REFSEQ","typeMaterial":{"typeDisplayText":"ICTV species exemplar","typeLabel":"TYPE_ICTV"}}
{"accession":"GCF_002627205.1","annotationInfo":{"name":"Annotation submitted by NCBI RefSeq","provider":"NCBI RefSeq","releaseDate":"2020-05-15","stats":{"geneCounts":{"proteinCoding":166,"total":166}}},"assemblyInfo":{"assemblyLevel":"Complete Genome","assemblyMethod":"SPAdes v. 3.10.1","assemblyName":"ASM262720v1","assemblyStatus":"current","assemblyType":"haploid","pairedAssembly":{"accession":"GCA_002627205.1","annotationName":"Annotation submitted by Food Science and Technology, The Ohio State University","status":"current"},"releaseDate":"2020-05-15","sequencingTech":"Illumina","submitter":"Food Science and Technology, The Ohio State University"},"assemblyStats":{"contigL50":1,"contigN50":110901,"gcCount":"43431","gcPercent":39.0,"numberOfComponentSequences":1,"numberOfContigs":1,"numberOfScaffolds":1,"scaffoldL50":1,"scaffoldN50":110901,"totalNumberOfChromosomes":1,"totalSequenceLength":"110901","totalUngappedLength":"110901"},"currentAccession":"GCF_002627205.1","organism":{"organismName":"Escherichia phage OSYSP","taxId":2020879},"pairedAccession":"GCA_002627205.1","sourceDatabase":"SOURCE_DATABASE_REFSEQ","typeMaterial":{"typeDisplayText":"ICTV species exemplar","typeLabel":"TYPE_ICTV"}}
{"accession":"GCF_002629985.1","annotationInfo":{"name":"Annotation submitted by NCBI RefSeq","provider":"NCBI RefSeq","releaseDate":"2021-10-12","stats":{"geneCounts":{"proteinCoding":58,"total":58}}},"assemblyInfo":{"assemblyLevel":"Complete Genome","assemblyName":"ASM262998v1","assemblyStatus":"current","assemblyType":"haploid","pairedAssembly":{"accession":"GCA_002629985.1","annotationName":"Annotation submitted by Stummeyer K., Zellulaere Chemie (OE4330), Medizinische Hochschule Hannover (MHH), Carl-Neuberg-Strasse 1, Hannover 30625, Germany","status":"current"},"releaseDate":"2020-05-15","submitter":"Stummeyer K., Zellulaere Chemie (OE4330), Medizinische Hochschule Hannover (MHH), Carl-Neuberg-Strasse 1, Hannover 30625, Germany"},"assemblyStats":{"contigL50":1,"contigN50":39699,"gcCount":"19761","gcPercent":50.0,"numberOfComponentSequences":1,"numberOfContigs":1,"numberOfScaffolds":1,"scaffoldL50":1,"scaffoldN50":39699,"totalNumberOfChromosomes":1,"totalSequenceLength":"39699","totalUngappedLength":"39699"},"currentAccession":"GCF_002629985.1","organism":{"organismName":"Escherichia phage K1F","taxId":344021},"pairedAccession":"GCA_002629985.1","sourceDatabase":"SOURCE_DATABASE_REFSEQ","typeMaterial":{"typeDisplayText":"ICTV species exemplar","typeLabel":"TYPE_ICTV"}}
{"accession":"GCF_002633045.1","annotationInfo":{"name":"Annotation submitted by NCBI RefSeq","provider":"NCBI RefSeq","releaseDate":"2021-10-12","stats":{"geneCounts":{"nonCoding":3,"proteinCoding":79,"total":82}}},"assemblyInfo":{"assemblyLevel":"Complete Genome","assemblyMethod":"gsAssembler v. 2.3 (454 reads); Geneious v. 5.4.6 (454 contigs plus Sanger)","assemblyName":"ASM263304v1","assemblyStatus":"current","assemblyType":"haploid","pairedAssembly":{"accession":"GCA_002633045.1","annotationName":"Annotation submitted by Western Regional Research Center / Produce Safety and Microbiology Research Unit, United States Department of Agriculture / Agricultural Research Service","status":"current"},"releaseDate":"2020-07-29","sequencingTech":"454; Sanger dideoxy sequencing","submitter":"Western Regional Research Center / Produce Safety and Microbiology Research Unit, United States Department of Agriculture / Agricultural Research Service"},"assemblyStats":{"contigL50":1,"contigN50":57198,"gcCount":"29010","gcPercent":50.5,"numberOfComponentSequences":1,"numberOfContigs":1,"numberOfScaffolds":1,"scaffoldL50":1,"scaffoldN50":57198,"totalNumberOfChromosomes":1,"totalSequenceLength":"57198","totalUngappedLength":"57198"},"currentAccession":"GCF_002633045.1","organism":{"organismName":"Escherichia phage JLK-2012","taxId":1147722},"pairedAccession":"GCA_002633045.1","sourceDatabase":"SOURCE_DATABASE_REFSEQ","typeMaterial":{"typeDisplayText":"ICTV species exemplar","typeLabel":"TYPE_ICTV"}}
{"accession":"GCF_002743515.1","annotationInfo":{"name":"Annotation submitted by NCBI RefSeq","provider":"NCBI RefSeq","releaseDate":"2021-10-28","stats":{"geneCounts":{"proteinCoding":78,"total":78}}},"assemblyInfo":{"assemblyLevel":"Complete Genome","assemblyMethod":"Geneious v. 6.0.5","assemblyName":"ASM274351v1","assemblyStatus":"current","assemblyType":"haploid","pairedAssembly":{"accession":"GCA_002743515.1","annotationName":"Annotation submitted by Molecular Biology, Centro de Investigacion en Alimentacion y Desarrollo, A. C., Unidad Culiacan","status":"current"},"releaseDate":"2019-05-02","sequencingTech":"454","submitter":"Molecular Biology, Centro de Investigacion en Alimentacion y Desarrollo, A. C., Unidad Culiacan"},"assemblyStats":{"contigL50":1,"contigN50":47285,"gcCount":"20927","gcPercent":44.5,"numberOfComponentSequences":1,"numberOfContigs":1,"numberOfScaffolds":1,"scaffoldL50":1,"scaffoldN50":47285,"totalNumberOfChromosomes":1,"totalSequenceLength":"47285","totalUngappedLength":"47285"},"currentAccession":"GCF_002743515.1","organism":{"organismName":"Escherichia phage phiKP26","taxId":2886927},"pairedAccession":"GCA_002743515.1","sourceDatabase":"SOURCE_DATABASE_REFSEQ","typeMaterial":{"typeDisplayText":"ICTV species exemplar","typeLabel":"TYPE_ICTV"}}
{"accession":"GCF_002744055.1","annotationInfo":{"name":"Annotation submitted by NCBI RefSeq","provider":"NCBI RefSeq","releaseDate":"2021-10-11","stats":{"geneCounts":{"proteinCoding":84,"total":84}}},"assemblyInfo":{"assemblyLevel":"Complete Genome","assemblyMethod":"SOAPdenovo v. 2.04","assemblyName":"ASM274405v1","assemblyStatus":"current","assemblyType":"haploid","pairedAssembly":{"accession":"GCA_002744055.1","status":"current"},"releaseDate":"2019-05-02","sequencingTech":"Illumina","submitter":"School of Biological Science and Technology, University of Jinan"},"assemblyStats":{"contigL50":1,"contigN50":49579,"gcCount":"23815","gcPercent":48.0,"numberOfComponentSequences":1,"numberOfContigs":1,"numberOfScaffolds":1,"scaffoldL50":1,"scaffoldN50":49579,"totalNumberOfChromosomes":1,"totalSequenceLength":"49579","totalUngappedLength":"49579"},"currentAccession":"GCF_002744055.1","organism":{"organismName":"Escherichia phage SRT8","taxId":2496545},"pairedAccession":"GCA_002744055.1","sourceDatabase":"SOURCE_DATABASE_REFSEQ","typeMaterial":{"typeDisplayText":"ICTV species exemplar","typeLabel":"TYPE_ICTV"}}
{"accession":"GCF_002814475.1","annotationInfo":{"name":"Annotation submitted by NCBI RefSeq","provider":"NCBI RefSeq","releaseDate":"2020-11-30","stats":{"geneCounts":{"proteinCoding":149,"total":149}}},"assemblyInfo":{"assemblyLevel":"Complete Genome","assemblyName":"ASM281447v1","assemblyStatus":"current","assemblyType":"haploid","pairedAssembly":{"accession":"GCA_002814475.1","status":"current"},"releaseDate":"2019-05-24","submitter":"Department Of Chemistry And Biochemistry, The University Of Oklahoma"},"assemblyStats":{"contigL50":1,"contigN50":104373,"gcCount":"40479","gcPercent":39.0,"numberOfComponentSequences":1,"numberOfContigs":1,"numberOfScaffolds":1,"scaffoldL50":1,"scaffoldN50":104373,"totalNumberOfChromosomes":1,"totalSequenceLength":"104373","totalUngappedLength":"104373"},"currentAccession":"GCF_002814475.1","organism":{"organismName":"Escherichia phage H8","taxId":2886919},"pairedAccession":"GCA_002814475.1","sourceDatabase":"SOURCE_DATABASE_REFSEQ","typeMaterial":{"typeDisplayText":"ICTV species exemplar","typeLabel":"TYPE_ICTV"}}
{"accession":"GCF_002955445.1","annotationInfo":{"name":"Annotation submitted by NCBI RefSeq","provider":"NCBI RefSeq","releaseDate":"2020-05-15","stats":{"geneCounts":{"nonCoding":30,"proteinCoding":164,"total":194}}},"assemblyInfo":{"assemblyLevel":"Complete Genome","assemblyMethod":"SPAdes v. 3.5.1","assemblyName":"ASM295544v1","assemblyStatus":"current","assemblyType":"haploid","pairedAssembly":{"accession":"GCA_002955445.1","annotationName":"Annotation submitted by Institute of Medical Microbiology, Justus Liebig University Giessen","status":"current"},"releaseDate":"2020-05-15","sequencingTech":"Illumina","submitter":"Institute of Medical Microbiology, Justus Liebig University Giessen"},"assemblyStats":{"contigL50":1,"contigN50":121986,"gcCount":"48483","gcPercent":39.5,"numberOfComponentSequences":1,"numberOfContigs":1,"numberOfScaffolds":1,"scaffoldL50":1,"scaffoldN50":121986,"totalNumberOfChromosomes":1,"totalSequenceLength":"121986","totalUngappedLength":"121986"},"currentAccession":"GCF_002955445.1","organism":{"organismName":"Escherichia phage saus132","taxId":2024325},"pairedAccession":"GCA_002955445.1","sourceDatabase":"SOURCE_DATABASE_REFSEQ","typeMaterial":{"typeDisplayText":"ICTV species exemplar","typeLabel":"TYPE_ICTV"}}
{"accession":"GCF_002956175.1","annotationInfo":{"name":"Annotation submitted by NCBI RefSeq","provider":"NCBI RefSeq","releaseDate":"2021-10-12","stats":{"geneCounts":{"proteinCoding":59,"total":59}}},"assemblyInfo":{"assemblyLevel":"Complete Genome","assemblyMethod":"A5-miseq integrated pipeline v. Chipster","assemblyName":"ASM295617v1","assemblyStatus":"current","assemblyType":"haploid","pairedAssembly":{"accession":"GCA_002956175.1","annotationName":"Annotation submitted by Dept Bacteriology & Immunology, RPU Immunobiology, University of Helsinki","status":"current"},"releaseDate":"2020-05-15","sequencingTech":"Illumina","submitter":"Dept Bacteriology & Immunology, RPU Immunobiology, University of Helsinki"},"assemblyStats":{"contigL50":1,"contigN50":44784,"gcCount":"20183","gcPercent":45.0,"numberOfComponentSequences":1,"numberOfContigs":1,"numberOfScaffolds":1,"scaffoldL50":1,"scaffoldN50":44784,"totalNumberOfChromosomes":1,"totalSequenceLength":"44784","totalUngappedLength":"44784"},"currentAccession":"GCF_002956175.1","organism":{"organismName":"Escherichia phage mutPK1A2","taxId":2783800},"pairedAccession":"GCA_002956175.1","sourceDatabase":"SOURCE_DATABASE_REFSEQ","typeMaterial":{"typeDisplayText":"ICTV species exemplar","typeLabel":"TYPE_ICTV"}}
{"accession":"GCF_002956185.1","annotationInfo":{"name":"Annotation submitted by NCBI RefSeq","provider":"NCBI RefSeq","releaseDate":"2023-01-31","stats":{"geneCounts":{"nonCoding":1,"proteinCoding":89,"total":90}}},"assemblyInfo":{"assemblyLevel":"Complete Genome","assemblyName":"ASM295618v1","assemblyStatus":"current","assemblyType":"haploid","pairedAssembly":{"accession":"GCA_002956185.1","annotationName":"Annotation submitted by Microbial viruses lab, Winogradsky Institute of Microbiology, Research Center of Biotechnology of the Russian Academy of Sciences","status":"current"},"releaseDate":"2023-01-31","submitter":"Microbial viruses lab, Winogradsky Institute of Microbiology, Research Center of Biotechnology of the Russian Academy of Sciences"},"assemblyStats":{"contigL50":1,"contigN50":72444,"gcCount":"30892","gcPercent":42.5,"numberOfComponentSequences":1,"numberOfContigs":1,"numberOfScaffolds":1,"scaffoldL50":1,"scaffoldN50":72444,"totalNumberOfChromosomes":1,"totalSequenceLength":"72444","totalUngappedLength":"72444"},"currentAccession":"GCF_002956185.1","organism":{"organismName":"Escherichia phage St11Ph5","taxId":2047765},"pairedAccession":"GCA_002956185.1","sourceDatabase":"SOURCE_DATABASE_REFSEQ","typeMaterial":{"typeDisplayText":"ICTV species exemplar","typeLabel":"TYPE_ICTV"}}
{"accession":"GCF_002956205.1","annotationInfo":{"name":"Annotation submitted by NCBI RefSeq","provider":"NCBI RefSeq","releaseDate":"2021-10-11","stats":{"geneCounts":{"proteinCoding":46,"total":46}}},"assemblyInfo":{"assemblyLevel":"Complete Genome","assemblyMethod":"Lasergene v. 6.0","assemblyName":"ASM295620v1","assemblyStatus":"current","assemblyType":"haploid","pairedAssembly":{"accession":"GCA_002956205.1","annotationName":"Annotation submitted by Microbial viruses lab, Winogradsky Institute of Microbiology, Research Center of Biotechnology of the Russian Academy of Sciences","status":"current"},"releaseDate":"2020-05-15","sequencingTech":"454","submitter":"Microbial viruses lab, Winogradsky Institute of Microbiology, Research Center of Biotechnology of the Russian Academy of Sciences"},"assemblyStats":{"contigL50":1,"contigN50":42686,"gcCount":"22047","gcPercent":51.5,"numberOfComponentSequences":1,"numberOfContigs":1,"numberOfScaffolds":1,"scaffoldL50":1,"scaffoldN50":42686,"totalNumberOfChromosomes":1,"totalSequenceLength":"42686","totalUngappedLength":"42686"},"currentAccession":"GCF_002956205.1","organism":{"organismName":"Escherichia phage PGT2","taxId":2047782},"pairedAccession":"GCA_002956205.1","sourceDatabase":"SOURCE_DATABASE_REFSEQ","typeMaterial":{"typeDisplayText":"ICTV species exemplar","typeLabel":"TYPE_ICTV"}}
{"accession":"GCF_002957295.1","annotationInfo":{"name":"Annotation submitted by NCBI RefSeq","provider":"NCBI RefSeq","releaseDate":"2020-07-04","stats":{"geneCounts":{"nonCoding":3,"proteinCoding":209,"total":212}}},"assemblyInfo":{"assemblyLevel":"Complete Genome","assemblyMethod":"Spades v. 3.10.1","assemblyName":"ASM295729v2","assemblyStatus":"current","assemblyType":"haploid","pairedAssembly":{"accession":"GCA_002957295.2","status":"current"},"releaseDate":"2020-07-03","sequencingTech":"Illumina","submitter":"Department of Pathogen Biology, College of Basic Medical Sciences, Jilin University"},"assemblyStats":{"contigL50":1,"contigN50":158639,"gcCount":"70779","gcPercent":44.5,"numberOfComponentSequences":1,"numberOfContigs":1,"numberOfScaffolds":1,"scaffoldL50":1,"scaffoldN50":158639,"totalNumberOfChromosomes":1,"totalSequenceLength":"158639","totalUngappedLength":"158639"},"currentAccession":"GCF_002957295.1","organism":{"organismName":"Escherichia phage FEC14","taxId":2053671},"pairedAccession":"GCA_002957295.2","sourceDatabase":"SOURCE_DATABASE_REFSEQ","typeMaterial":{"typeDisplayText":"ICTV species exemplar","typeLabel":"TYPE_ICTV"}}
{"accession":"GCF_002958515.1","annotationInfo":{"name":"Annotation submitted by NCBI RefSeq","provider":"NCBI RefSeq","releaseDate":"2021-10-12","stats":{"geneCounts":{"proteinCoding":38,"total":38}}},"assemblyInfo":{"assemblyLevel":"Complete Genome","assemblyMethod":"Velvet v. 1.2.10; SSPACE v. 3.0; GapFiller v. 1-10","assemblyName":"ASM295851v1","assemblyStatus":"current","assemblyType":"haploid","pairedAssembly":{"accession":"GCA_002958515.1","annotationName":"Annotation submitted by College of Veterinary Medicine, South China Agricultural University","status":"current"},"releaseDate":"2020-05-15","sequencingTech":"Illumina","submitter":"College of Veterinary Medicine, South China Agricultural University"},"assemblyStats":{"contigL50":1,"contigN50":39482,"gcCount":"19194","gcPercent":48.5,"numberOfComponentSequences":1,"numberOfContigs":1,"numberOfScaffolds":1,"scaffoldL50":1,"scaffoldN50":39482,"totalNumberOfChromosomes":1,"totalSequenceLength":"39482","totalUngappedLength":"39482"},"currentAccession":"GCF_002958515.1","organism":{"organismName":"Escherichia phage HZ2R8","taxId":2079317},"pairedAccession":"GCA_002958515.1","sourceDatabase":"SOURCE_DATABASE_REFSEQ","typeMaterial":{"typeDisplayText":"ICTV species exemplar","typeLabel":"TYPE_ICTV"}}
{"accession":"GCF_002990915.1","annotationInfo":{"name":"Annotation submitted by NCBI RefSeq","provider":"NCBI RefSeq","releaseDate":"2023-05-11","stats":{"geneCounts":{"proteinCoding":69,"total":69}}},"assemblyInfo":{"assemblyLevel":"Complete Genome","assemblyName":"ASM299091v1","assemblyStatus":"current","assemblyType":"haploid","bioprojectAccession":"PRJEB23070","bioprojectLineage":[{"bioprojects":[{"accession":"PRJEB23070","title":"Systematic discovery of new anti-phage defense systems in the microbial pan-genome"}]}],"biosample":{"accession":"SAMEA104356076","attributes":[{"name":"ENA first public","value":"2017-12-16"},{"name":"ENA last update","value":"2017-10-19"},{"name":"ENA-CHECKLIST","value":"ERC000011"},{"name":"External Id","value":"SAMEA104356076"},{"name":"INSDC center alias","value":"WEIZMANN INSTITUTE OF SCIENCE"},{"name":"INSDC center name","value":"WEIZMANN INSTITUTE OF SCIENCE"},{"name":"INSDC first public","value":"2017-12-16T17:02:33Z"},{"name":"INSDC last update","value":"2017-10-19T15:10:10Z"},{"name":"INSDC status","value":"public"},{"name":"Submitter Id","value":"SECphi18"},{"name":"collected_by","value":"Eyal Weinstock, Azita Leavitt"},{"name":"geo_loc_name","value":"Israel"},{"name":"isolation_source","value":"sewage sample"},{"name":"lab_host","value":"Escherichia coli MG1655"},{"name":"sample_name","value":"SECphi18"}],"description":{"organism":{"organismName":"Escherichia phage SECphi18","taxId":2045373},"title":"E. coli phage SECphi18 isolation"},"lastUpdated":"2021-08-20T22:26:18.000","models":["Generic"],"owner":{"name":"EBI"},"package":"Generic.1.0","publicationDate":"2017-12-16T00:00:00.000","sampleIds":[{"db":"SRA","value":"ERS1981054"}],"status":{"status":"live","when":"2017-12-17T09:05:23.827"},"submissionDate":"2017-12-17T08:05:23.743"},"pairedAssembly":{"accession":"GCA_002990915.1","status":"current"},"releaseDate":"2023-04-04","submitter":"WEIZMANN INSTITUTE OF SCIENCE, Sorek, 234 Herzl Street, Rehovot 7610001 Israel, Israel"},"assemblyStats":{"contigL50":1,"contigN50":44798,"gcCount":"24551","gcPercent":55.0,"numberOfComponentSequences":1,"numberOfContigs":1,"numberOfScaffolds":1,"scaffoldL50":1,"scaffoldN50":44798,"totalNumberOfChromosomes":1,"totalSequenceLength":"44798","totalUngappedLength":"44798"},"currentAccession":"GCF_002990915.1","organism":{"organismName":"Escherichia phage SECphi18","taxId":2045373},"pairedAccession":"GCA_002990915.1","sourceDatabase":"SOURCE_DATABASE_REFSEQ"}
{"accession":"GCF_002990945.1","annotationInfo":{"name":"Annotation submitted by NCBI RefSeq","provider":"NCBI RefSeq","releaseDate":"2021-10-12","stats":{"geneCounts":{"proteinCoding":85,"total":85}}},"assemblyInfo":{"assemblyLevel":"Complete Genome","assemblyName":"ASM299094v1","assemblyStatus":"current","assemblyType":"haploid","bioprojectAccession":"PRJEB23070","bioprojectLineage":[{"bioprojects":[{"accession":"PRJEB23070","title":"Systematic discovery of new anti-phage defense systems in the microbial pan-genome"}]}],"biosample":{"accession":"SAMEA104356077","attributes":[{"name":"ENA first public","value":"2017-12-16"},{"name":"ENA last update","value":"2017-10-19"},{"name":"ENA-CHECKLIST","value":"ERC000011"},{"name":"External Id","value":"SAMEA104356077"},{"name":"INSDC center alias","value":"WEIZMANN INSTITUTE OF SCIENCE"},{"name":"INSDC center name","value":"WEIZMANN INSTITUTE OF SCIENCE"},{"name":"INSDC first public","value":"2017-12-16T17:02:33Z"},{"name":"INSDC last update","value":"2017-10-19T15:10:10Z"},{"name":"INSDC status","value":"public"},{"name":"Submitter Id","value":"SECphi27"},{"name":"collected_by","value":"Eyal Weinstock, Azita Leavitt"},{"name":"geo_loc_name","value":"Israel"},{"name":"isolation_source","value":"sewage sample"},{"name":"lab_host","value":"Escherichia coli MG1655"},{"name":"sample_name","value":"SECphi27"}],"description":{"organism":{"organismName":"Escherichia phage SECphi27","taxId":2496550},"title":"E. coli phage SBSphi27 isolation"},"lastUpdated":"2021-08-20T22:26:18.000","models":["Generic"],"owner":{"name":"EBI"},"package":"Generic.1.0","publicationDate":"2017-12-16T00:00:00.000","sampleIds":[{"db":"SRA","value":"ERS1981055"}],"status":{"status":"live","when":"2017-12-17T09:05:23.850"},"submissionDate":"2017-12-17T08:05:23.766"},"pairedAssembly":{"accession":"GCA_002990945.1","status":"current"},"releaseDate":"2020-05-15","submitter":"WEIZMANN INSTITUTE OF SCIENCE, Sorek, 234 Herzl Street, Rehovot 7610001 Israel, Israel"},"assemblyStats":{"contigL50":1,"contigN50":51811,"gcCount":"23155","gcPercent":44.5,"numberOfComponentSequences":1,"numberOfContigs":1,"numberOfScaffolds":1,"scaffoldL50":1,"scaffoldN50":51811,"totalNumberOfChromosomes":1,"totalSequenceLength":"51811","totalUngappedLength":"51811"},"currentAccession":"GCF_002990945.1","organism":{"organismName":"Escherichia phage SECphi27","taxId":2496550},"pairedAccession":"GCA_002990945.1","sourceDatabase":"SOURCE_DATABASE_REFSEQ","typeMaterial":{"typeDisplayText":"ICTV species exemplar","typeLabel":"TYPE_ICTV"}}
{"accession":"GCF_003085755.1","annotationInfo":{"name":"Annotation submitted by NCBI RefSeq","provider":"NCBI RefSeq","releaseDate":"2021-10-12","stats":{"geneCounts":{"proteinCoding":79,"total":79}}},"assemblyInfo":{"assemblyLevel":"Complete Genome","assemblyMethod":"Unicylcer v. 0.4.1","assemblyName":"ASM308575v1","assemblyStatus":"current","assemblyType":"haploid","pairedAssembly":{"accession":"GCA_003085755.1","annotationName":"Annotation submitted by School of Food Sciences, University of Idaho","status":"current"},"releaseDate":"2020-07-27","sequencingTech":"Illumina; Oxford Nanopore","submitter":"School of Food Sciences, University of Idaho"},"assemblyStats":{"contigL50":1,"contigN50":61564,"gcCount":"30407","gcPercent":49.5,"numberOfComponentSequences":1,"numberOfContigs":1,"numberOfScaffolds":1,"scaffoldL50":1,"scaffoldN50":61564,"totalNumberOfChromosomes":1,"totalSequenceLength":"61564","totalUngappedLength":"61564"},"currentAccession":"GCF_003085755.1","organism":{"organismName":"Escherichia phage SH2026Stx1","taxId":2108115},"pairedAccession":"GCA_003085755.1","sourceDatabase":"SOURCE_DATABASE_REFSEQ","typeMaterial":{"typeDisplayText":"ICTV species exemplar","typeLabel":"TYPE_ICTV"}}
{"accession":"GCF_003094415.1","annotationInfo":{"name":"Annotation submitted by NCBI RefSeq","provider":"NCBI RefSeq","releaseDate":"2021-10-12","stats":{"geneCounts":{"nonCoding":8,"proteinCoding":280,"total":288}}},"assemblyInfo":{"assemblyLevel":"Complete Genome","assemblyMethod":"GS De Novo Assembler v. 2.8","assemblyName":"ASM309441v1","assemblyStatus":"current","assemblyType":"haploid","pairedAssembly":{"accession":"GCA_003094415.1","annotationName":"Annotation submitted by Contact:Yasunori Tanji Tokyo Institute of Technology, Department of Bioengineering, School of Life Science and Technology; 4259 J2-15 Nagatsuta-cho, Midori-ku, Yokohama 226-8501, Japan","status":"current"},"releaseDate":"2021-05-27","sequencingTech":"Genome Sequencer FLX+System","submitter":"Contact:Yasunori Tanji Tokyo Institute of Technology, Department of Bioengineering, School of Life Science and Technology; 4259 J2-15 Nagatsuta-cho, Midori-ku, Yokohama 226-8501, Japan"},"assemblyStats":{"contigL50":1,"contigN50":167812,"gcCount":"59505","gcPercent":35.5,"numberOfComponentSequences":1,"numberOfContigs":1,"numberOfScaffolds":1,"scaffoldL50":1,"scaffoldN50":167812,"totalNumberOfChromosomes":1,"totalSequenceLength":"167812","totalUngappedLength":"167812"},"currentAccession":"GCF_003094415.1","organism":{"organismName":"Escherichia phage PP01","taxId":2060720},"pairedAccession":"GCA_003094415.1","sourceDatabase":"SOURCE_DATABASE_REFSEQ","typeMaterial":{"typeDisplayText":"ICTV species exemplar","typeLabel":"TYPE_ICTV"}}
{"accession":"GCF_003146805.1","annotationInfo":{"name":"Annotation submitted by NCBI RefSeq","provider":"NCBI RefSeq","releaseDate":"2021-10-12","stats":{"geneCounts":{"nonCoding":5,"proteinCoding":124,"pseudogene":9,"total":138}}},"assemblyInfo":{"assemblyLevel":"Complete Genome","assemblyName":"ASM314680v1","assemblyStatus":"current","assemblyType":"haploid","bioprojectAccession":"PRJEB5532","bioprojectLineage":[{"bioprojects":[{"accession":"PRJEB5532","title":"Phage RCS47,Escherichia coli 725"}]}],"pairedAssembly":{"accession":"GCA_003146805.1","annotationName":"Annotation submitted by Genoscope - CEA (Commissariat a l'energie atomique et aux energies alternatives) : BP 191 91006 EVRY cedex - FRANCE","status":"current"},"releaseDate":"2019-05-02","submitter":"Genoscope - CEA (Commissariat a l'energie atomique et aux energies alternatives) : BP 191 91006 EVRY cedex - FRANCE"},"assemblyStats":{"contigL50":1,"contigN50":115154,"gcCount":"56829","gcPercent":49.5,"numberOfComponentSequences":1,"numberOfContigs":1,"numberOfScaffolds":1,"scaffoldL50":1,"scaffoldN50":115154,"totalNumberOfChromosomes":1,"totalSequenceLength":"115154","totalUngappedLength":"115154"},"currentAccession":"GCF_003146805.1","organism":{"organismName":"Escherichia phage RCS47","taxId":1590550},"pairedAccession":"GCA_003146805.1","sourceDatabase":"SOURCE_DATABASE_REFSEQ","typeMaterial":{"typeDisplayText":"ICTV species exemplar","typeLabel":"TYPE_ICTV"}}
{"accession":"GCF_003147245.1","annotationInfo":{"name":"Annotation submitted by NCBI RefSeq","provider":"NCBI RefSeq","releaseDate":"2021-10-12","stats":{"geneCounts":{"nonCoding":10,"proteinCoding":272,"total":282}}},"assemblyInfo":{"assemblyLevel":"Complete Genome","assemblyName":"ASM314724v1","assemblyStatus":"current","assemblyType":"haploid","pairedAssembly":{"accession":"GCA_003147245.1","status":"current"},"releaseDate":"2019-05-02","submitter":"WARWICK UNIVERSITY, University of Warwick, Warwick Medical School, Gibbet Hill Road, Coventry, CV4 7AL, UNITED KINGDOM"},"assemblyStats":{"contigL50":1,"contigN50":167467,"gcCount":"59286","gcPercent":35.5,"numberOfComponentSequences":1,"numberOfContigs":1,"numberOfScaffolds":1,"scaffoldL50":1,"scaffoldN50":167467,"totalNumberOfChromosomes":1,"totalSequenceLength":"167467","totalUngappedLength":"167467"},"currentAccession":"GCF_003147245.1","organism":{"organismName":"Escherichia phage slur03","taxId":1720496},"pairedAccession":"GCA_003147245.1","sourceDatabase":"SOURCE_DATABASE_REFSEQ","typeMaterial":{"typeDisplayText":"ICTV species exemplar","typeLabel":"TYPE_ICTV"}}
{"accession":"GCF_003147265.1","annotationInfo":{"name":"Annotation submitted by NCBI RefSeq","provider":"NCBI RefSeq","releaseDate":"2021-10-12","stats":{"geneCounts":{"nonCoding":11,"proteinCoding":266,"total":277}}},"assemblyInfo":{"assemblyLevel":"Complete Genome","assemblyName":"ASM314726v1","assemblyStatus":"current","assemblyType":"haploid","pairedAssembly":{"accession":"GCA_003147265.1","annotationName":"Annotation submitted by WARWICK UNIVERSITY, University of Warwick, Warwick Medical School, Gibbet Hill Road, Coventry, CV4 7AL, UNITED KINGDOM","status":"current"},"releaseDate":"2019-05-02","submitter":"WARWICK UNIVERSITY, University of Warwick, Warwick Medical School, Gibbet Hill Road, Coventry, CV4 7AL, UNITED KINGDOM"},"assemblyStats":{"contigL50":1,"contigN50":167298,"gcCount":"59399","gcPercent":35.5,"numberOfComponentSequences":1,"numberOfContigs":1,"numberOfScaffolds":1,"scaffoldL50":1,"scaffoldN50":167298,"totalNumberOfChromosomes":1,"totalSequenceLength":"167298","totalUngappedLength":"167298"},"currentAccession":"GCF_003147265.1","organism":{"organismName":"Escherichia phage slur04","taxId":1720497},"pairedAccession":"GCA_003147265.1","sourceDatabase":"SOURCE_DATABASE_REFSEQ"}
{"accession":"GCF_003183765.1","annotationInfo":{"name":"Annotation submitted by NCBI RefSeq","provider":"NCBI RefSeq","releaseDate":"2020-05-15","stats":{"geneCounts":{"nonCoding":12,"proteinCoding":134,"total":146}}},"assemblyInfo":{"assemblyLevel":"Complete Genome","assemblyMethod":"CLC Genomics Workbench v. 8.0","assemblyName":"ASM318376v1","assemblyStatus":"current","assemblyType":"haploid","pairedAssembly":{"accession":"GCA_003183765.1","annotationName":"Annotation submitted by Group of Microbial Viruses, Winogradsky Institute of Microbiology, Research Center of Biotechnology of the Russian Academy of Sciences","status":"current"},"releaseDate":"2020-05-15","sequencingTech":"454","submitter":"Group of Microbial Viruses, Winogradsky Institute of Microbiology, Research Center of Biotechnology of the Russian Academy of Sciences"},"assemblyStats":{"contigL50":1,"contigN50":101665,"gcCount":"40027","gcPercent":39.5,"numberOfComponentSequences":1,"numberOfContigs":1,"numberOfScaffolds":1,"scaffoldL50":1,"scaffoldN50":101665,"totalNumberOfChromosomes":1,"totalSequenceLength":"101665","totalUngappedLength":"101665"},"currentAccession":"GCF_003183765.1","organism":{"organismName":"Escherichia phage Gostya9","taxId":2182345},"pairedAccession":"GCA_003183765.1","sourceDatabase":"SOURCE_DATABASE_REFSEQ","typeMaterial":{"typeDisplayText":"ICTV species exemplar","typeLabel":"TYPE_ICTV"}}
{"accession":"GCF_003307555.1","annotationInfo":{"name":"Annotation submitted by NCBI RefSeq","provider":"NCBI RefSeq","releaseDate":"2023-01-31","stats":{"geneCounts":{"proteinCoding":78,"total":78}}},"assemblyInfo":{"assemblyLevel":"Complete Genome","assemblyMethod":"SPAdes v. 3.11.1","assemblyName":"ASM330755v1","assemblyStatus":"current","assemblyType":"haploid","pairedAssembly":{"accession":"GCA_003307555.1","status":"current"},"releaseDate":"2023-01-31","sequencingTech":"Illumina","submitter":"Biological Sciences, North-West University"},"assemblyStats":{"contigL50":1,"contigN50":68270,"gcCount":"29717","gcPercent":43.5,"numberOfComponentSequences":1,"numberOfContigs":1,"numberOfScaffolds":1,"scaffoldL50":1,"scaffoldN50":68270,"totalNumberOfChromosomes":1,"totalSequenceLength":"68270","totalUngappedLength":"68270"},"currentAccession":"GCF_003307555.1","organism":{"organismName":"Escherichia phage phi G17","taxId":2234086},"pairedAccession":"GCA_003307555.1","sourceDatabase":"SOURCE_DATABASE_REFSEQ","typeMaterial":{"typeDisplayText":"ICTV species exemplar","typeLabel":"TYPE_ICTV"}}
{"accession":"GCF_003307595.1","annotationInfo":{"name":"Annotation submitted by NCBI RefSeq","provider":"NCBI RefSeq","releaseDate":"2021-10-12","stats":{"geneCounts":{"proteinCoding":88,"total":88}}},"assemblyInfo":{"assemblyLevel":"Complete Genome","assemblyMethod":"Newbler v. 2.5.3","assemblyName":"ASM330759v1","assemblyStatus":"current","assemblyType":"haploid","bioprojectAccession":"PRJNA222858","bioprojectLineage":[{"bioprojects":[{"accession":"PRJNA222858","title":"Bacteriophage Genome Sequencing"}]}],"biosample":{"accession":"SAMN11874326","attributes":[{"name":"isolate","value":"mixed isolates"},{"name":"host","value":"NA"},{"name":"lab_host","value":"NA"},{"name":"collection_date","value":"2011"},{"name":"geo_loc_name","value":"USA: Texas"},{"name":"isolation_source","value":"wastewater samples"}],"bioprojects":[{"accession":"PRJNA222858"}],"description":{"organism":{"organismName":"Caudoviricetes","taxId":2731619},"title":"Viral sample from Caudoviricetes"},"lastUpdated":"2022-08-16T21:05:45.080","models":["Viral"],"owner":{"contacts":[{}],"name":"Texas A&M University"},"package":"Virus.1.0","publicationDate":"2019-05-28T00:00:00.000","sampleIds":[{"label":"Sample name","value":"mixed Caudovirales including phage LL5"},{"db":"SRA","value":"SRS4827457"}],"status":{"status":"live","when":"2019-05-28T12:45:04.877"},"submissionDate":"2019-05-28T12:45:04.876"},"pairedAssembly":{"accession":"GCA_003307595.1","annotationName":"Annotation submitted by BioBio, Texas A&M University","status":"current"},"releaseDate":"2020-05-15","sequencingTech":"454","submitter":"BioBio, Texas A&M University"},"assemblyStats":{"contigL50":1,"contigN50":49788,"gcCount":"21142","gcPercent":42.5,"numberOfComponentSequences":1,"numberOfContigs":1,"numberOfScaffolds":1,"scaffoldL50":1,"scaffoldN50":49788,"totalNumberOfChromosomes":1,"totalSequenceLength":"49788","totalUngappedLength":"49788"},"currentAccession":"GCF_003307595.1","organism":{"organismName":"Escherichia phage LL5","taxId":2233992},"pairedAccession":"GCA_003307595.1","sourceDatabase":"SOURCE_DATABASE_REFSEQ","typeMaterial":{"typeDisplayText":"ICTV species exemplar","typeLabel":"TYPE_ICTV"}}
{"accession":"GCF_003308515.1","annotationInfo":{"name":"Annotation submitted by NCBI RefSeq","provider":"NCBI RefSeq","releaseDate":"2021-10-12","stats":{"geneCounts":{"proteinCoding":262,"total":262}}},"assemblyInfo":{"assemblyLevel":"Complete Genome","assemblyMethod":"CLC Genomics Workbench v. 11","assemblyName":"ASM330851v1","assemblyStatus":"current","assemblyType":"haploid","pairedAssembly":{"accession":"GCA_003308515.1","status":"current"},"releaseDate":"2021-06-02","sequencingTech":"Illumina","submitter":"School of Biological Sciences, University of Science Malaysia"},"assemblyStats":{"contigL50":1,"contigN50":168695,"gcCount":"63453","gcPercent":37.5,"numberOfComponentSequences":1,"numberOfContigs":1,"numberOfScaffolds":1,"scaffoldL50":1,"scaffoldN50":168695,"totalNumberOfChromosomes":1,"totalSequenceLength":"168695","totalUngappedLength":"168695"},"currentAccession":"GCF_003308515.1","organism":{"organismName":"Escherichia phage SF","taxId":2234080},"pairedAccession":"GCA_003308515.1","sourceDatabase":"SOURCE_DATABASE_REFSEQ","typeMaterial":{"typeDisplayText":"ICTV species exemplar","typeLabel":"TYPE_ICTV"}}
{"accession":"GCF_003328665.1","annotationInfo":{"name":"Annotation submitted by NCBI RefSeq","provider":"NCBI RefSeq","releaseDate":"2021-06-02","stats":{"geneCounts":{"nonCoding":1,"proteinCoding":257,"total":258}}},"assemblyInfo":{"assemblyLevel":"Chromosome","assemblyMethod":"CLC Genomics v. 8.5.1; Contiguator v. 2.7.4","assemblyName":"ASM332866v1","assemblyStatus":"current","assemblyType":"haploid","pairedAssembly":{"accession":"GCA_003328665.1","status":"current"},"releaseDate":"2021-06-02","sequencingTech":"IonTorrent","submitter":"NGS, Stab Vida - Investigacao E Servicos Em Ciencias Biologicas"},"assemblyStats":{"contigL50":3,"contigN50":27678,"gcCount":"71129","gcPercent":41.5,"numberOfComponentSequences":1,"numberOfContigs":10,"numberOfScaffolds":1,"scaffoldL50":1,"scaffoldN50":171598,"totalNumberOfChromosomes":1,"totalSequenceLength":"171598","totalUngappedLength":"170698"},"currentAccession":"GCF_003328665.1","organism":{"organismName":"Escherichia phage phT4A","taxId":1852638},"pairedAccession":"GCA_003328665.1","sourceDatabase":"SOURCE_DATABASE_REFSEQ","typeMaterial":{"typeDisplayText":"ICTV species exemplar","typeLabel":"TYPE_ICTV"}}
{"accession":"GCF_003341015.1","annotationInfo":{"name":"Annotation submitted by NCBI RefSeq","provider":"NCBI RefSeq","releaseDate":"2023-03-29","stats":{"geneCounts":{"proteinCoding":56,"total":56}}},"assemblyInfo":{"assemblyLevel":"Complete Genome","assemblyMethod":"clc genomics workbench v. 10.1.1","assemblyName":"ASM334101v1","assemblyStatus":"current","assemblyType":"haploid","pairedAssembly":{"accession":"GCA_003341015.1","status":"current"},"releaseDate":"2023-03-29","sequencingTech":"Illumina","submitter":"Department of Environmental Science, Aarhus University"},"assemblyStats":{"contigL50":1,"contigN50":42858,"gcCount":"23000","gcPercent":53.5,"numberOfComponentSequences":1,"numberOfContigs":1,"numberOfScaffolds":1,"scaffoldL50":1,"scaffoldN50":42858,"totalNumberOfChromosomes":1,"totalSequenceLength":"42858","totalUngappedLength":"42858"},"currentAccession":"GCF_003341015.1","organism":{"organismName":"Escherichia phage Halfdan","taxId":2234092},"pairedAccession":"GCA_003341015.1","sourceDatabase":"SOURCE_DATABASE_REFSEQ"}
{"accession":"GCF_003341035.1","annotationInfo":{"name":"Annotation submitted by NCBI RefSeq","provider":"NCBI RefSeq","releaseDate":"2021-10-11","stats":{"geneCounts":{"proteinCoding":47,"total":47}}},"assemblyInfo":{"assemblyLevel":"Complete Genome","assemblyMethod":"SOAPdenovo v. 2.04","assemblyName":"ASM334103v2","assemblyStatus":"current","assemblyType":"haploid","pairedAssembly":{"accession":"GCA_003341035.2","status":"current"},"releaseDate":"2020-05-15","sequencingTech":"Illumina","submitter":"School of Biological Science and Technology, University of Jinan"},"assemblyStats":{"contigL50":1,"contigN50":39883,"gcCount":"20155","gcPercent":50.5,"numberOfComponentSequences":1,"numberOfContigs":1,"numberOfScaffolds":1,"scaffoldL50":1,"scaffoldN50":39883,"totalNumberOfChromosomes":1,"totalSequenceLength":"39883","totalUngappedLength":"39883"},"currentAccession":"GCF_003341035.1","organism":{"organismName":"Escherichia phage SRT7","taxId":2268589},"pairedAccession":"GCA_003341035.2","sourceDatabase":"SOURCE_DATABASE_REFSEQ","typeMaterial":{"typeDisplayText":"ICTV species exemplar","typeLabel":"TYPE_ICTV"}}
{"accession":"GCF_003575565.1","annotationInfo":{"name":"Annotation submitted by NCBI RefSeq","provider":"NCBI RefSeq","releaseDate":"2023-01-31","stats":{"geneCounts":{"proteinCoding":84,"total":84}}},"assemblyInfo":{"assemblyLevel":"Complete Genome","assemblyMethod":"Iterative Virus Assembler(IVA) v. 1.0.8","assemblyName":"ASM357556v1","assemblyStatus":"current","assemblyType":"haploid","pairedAssembly":{"accession":"GCA_003575565.1","status":"current"},"releaseDate":"2023-01-31","sequencingTech":"Illumina","submitter":"Medical Microbiology, Pgimer"},"assemblyStats":{"contigL50":1,"contigN50":74437,"gcCount":"31918","gcPercent":43.0,"numberOfComponentSequences":1,"numberOfContigs":1,"numberOfScaffolds":1,"scaffoldL50":1,"scaffoldN50":74437,"totalNumberOfChromosomes":1,"totalSequenceLength":"74437","totalUngappedLength":"74437"},"currentAccession":"GCF_003575565.1","organism":{"organismName":"Escherichia phage PGN829.1","taxId":2315696},"pairedAccession":"GCA_003575565.1","sourceDatabase":"SOURCE_DATABASE_REFSEQ","typeMaterial":{"typeDisplayText":"ICTV species exemplar","typeLabel":"TYPE_ICTV"}}
{"accession":"GCF_003575585.1","annotationInfo":{"name":"Annotation submitted by NCBI RefSeq","provider":"NCBI RefSeq","releaseDate":"2020-06-19","stats":{"geneCounts":{"proteinCoding":158,"total":158}}},"assemblyInfo":{"assemblyLevel":"Chromosome","assemblyMethod":"CLC NGS Workbench v. 20","assemblyName":"ASM357558v2","assemblyStatus":"current","assemblyType":"haploid","bioprojectAccession":"PRJNA450422","bioprojectLineage":[{"bioprojects":[{"accession":"PRJNA450422","title":"Caudoviricetes isolate:Esturies Genome sequencing"}]}],"biosample":{"accession":"SAMN08938383","attributes":[{"name":"isolate","value":"Esturies"},{"name":"host","value":"E. coli; Salmonella typhi; Salmonella paratyphi B"},{"name":"lab_host","value":"VAL 201"},{"name":"collection_date","value":"2016"},{"name":"geo_loc_name","value":"Chile: V Region"},{"name":"isolation_source","value":"wastewater"},{"name":"collected_by","value":"James Robeson"},{"name":"identified_by","value":"James Robeson"}],"bioprojects":[{"accession":"PRJNA450422"}],"description":{"organism":{"organismName":"Caudoviricetes sp.","taxId":2832643},"title":"Viral sample from Caudoviricetes sp."},"lastUpdated":"2024-01-10T12:28:03.963","models":["Viral"],"owner":{"contacts":[{}],"name":"Memorial University of Newfoundland"},"package":"Virus.1.0","publicationDate":"2024-01-10T00:00:00.000","sampleIds":[{"label":"Sample name","value":"phage_FP1"}],"status":{"status":"live","when":"2024-01-10T12:28:03.963"},"submissionDate":"2018-04-16T14:43:02.770"},"pairedAssembly":{"accession":"GCA_003575585.2","status":"current"},"releaseDate":"2020-06-19","sequencingTech":"Illumina","submitter":"Ocean Science Centre, Memorial University"},"assemblyStats":{"contigL50":1,"contigN50":60626,"gcCount":"42714","gcPercent":39.0,"numberOfComponentSequences":1,"numberOfContigs":2,"numberOfScaffolds":1,"scaffoldL50":1,"scaffoldN50":109515,"totalNumberOfChromosomes":1,"totalSequenceLength":"109515","totalUngappedLength":"109474"},"currentAccession":"GCF_003575585.1","organism":{"organismName":"Escherichia phage fp01","taxId":2315695},"pairedAccession":"GCA_003575585.2","sourceDatabase":"SOURCE_DATABASE_REFSEQ","typeMaterial":{"typeDisplayText":"ICTV species exemplar","typeLabel":"TYPE_ICTV"}}
{"accession":"GCF_003575705.1","annotationInfo":{"name":"Annotation submitted by NCBI RefSeq","provider":"NCBI RefSeq","releaseDate":"2021-10-12","stats":{"geneCounts":{"proteinCoding":51,"total":51}}},"assemblyInfo":{"assemblyLevel":"Complete Genome","assemblyMethod":"SPAdes v. 3.5.0","assemblyName":"ASM357570v1","assemblyStatus":"current","assemblyType":"haploid","pairedAssembly":{"accession":"GCA_003575705.1","annotationName":"Annotation submitted by Department of Biochemistry and Biophysics, Center for Phage Technology, TAMU","status":"current"},"releaseDate":"2020-05-15","sequencingTech":"Illumina","submitter":"Department of Biochemistry and Biophysics, Center for Phage Technology, TAMU"},"assemblyStats":{"contigL50":1,"contigN50":39382,"gcCount":"19825","gcPercent":50.5,"numberOfComponentSequences":1,"numberOfContigs":1,"numberOfScaffolds":1,"scaffoldL50":1,"scaffoldN50":39382,"totalNumberOfChromosomes":1,"totalSequenceLength":"39382","totalUngappedLength":"39382"},"currentAccession":"GCF_003575705.1","organism":{"organismName":"Escherichia phage LL2","taxId":2301650},"pairedAccession":"GCA_003575705.1","sourceDatabase":"SOURCE_DATABASE_REFSEQ","typeMaterial":{"typeDisplayText":"ICTV species exemplar","typeLabel":"TYPE_ICTV"}}
{"accession":"GCF_003575725.1","annotationInfo":{"name":"Annotation submitted by NCBI RefSeq","provider":"NCBI RefSeq","releaseDate":"2021-10-12","stats":{"geneCounts":{"proteinCoding":55,"total":55}}},"assemblyInfo":{"assemblyLevel":"Complete Genome","assemblyMethod":"SPAdes v. 3.5.0","assemblyName":"ASM357572v1","assemblyStatus":"current","assemblyType":"haploid","bioprojectAccession":"PRJNA222858","bioprojectLineage":[{"bioprojects":[{"accession":"PRJNA222858","title":"Bacteriophage Genome Sequencing"}]}],"biosample":{"accession":"SAMN11975578","attributes":[{"name":"isolate","value":"mixed isolates"},{"name":"host","value":"NA"},{"name":"lab_host","value":"NA"},{"name":"collection_date","value":"2012"},{"name":"geo_loc_name","value":"USA: College Station, TX"},{"name":"isolation_source","value":"wastewater samples"}],"bioprojects":[{"accession":"PRJNA222858"}],"description":{"organism":{"organismName":"Caudoviricetes","taxId":2731619},"title":"Viral sample from Caudoviricetes"},"lastUpdated":"2022-08-16T21:05:45.115","models":["Viral"],"owner":{"contacts":[{}],"name":"Texas A&M University"},"package":"Virus.1.0","publicationDate":"2019-06-07T00:00:00.000","sampleIds":[{"label":"Sample name","value":"mixed Caudovirales including phage LL11"},{"db":"SRA","value":"SRS4890761"}],"status":{"status":"live","when":"2019-06-07T11:49:04.083"},"submissionDate":"2019-06-07T11:49:04.080"},"pairedAssembly":{"accession":"GCA_003575725.1","annotationName":"Annotation submitted by Department of Biochemistry and Biophysics, Center for Phage Technology, TAMU","status":"current"},"releaseDate":"2020-05-15","sequencingTech":"Illumina","submitter":"Department of Biochemistry and Biophysics, Center for Phage Technology, TAMU"},"assemblyStats":{"contigL50":1,"contigN50":45185,"gcCount":"20366","gcPercent":45.0,"numberOfComponentSequences":1,"numberOfContigs":1,"numberOfScaffolds":1,"scaffoldL50":1,"scaffoldN50":45185,"totalNumberOfChromosomes":1,"totalSequenceLength":"45185","totalUngappedLength":"45185"},"currentAccession":"GCF_003575725.1","organism":{"organismName":"Escherichia phage LL11","taxId":2315628},"pairedAccession":"GCA_003575725.1","sourceDatabase":"SOURCE_DATABASE_REFSEQ","typeMaterial":{"typeDisplayText":"ICTV species exemplar","typeLabel":"TYPE_ICTV"}}
{"accession":"GCF_003601515.1","annotationInfo":{"name":"Annotation submitted by NCBI RefSeq","provider":"NCBI RefSeq","releaseDate":"2021-10-12","stats":{"geneCounts":{"proteinCoding":83,"total":83}}},"assemblyInfo":{"assemblyLevel":"Complete Genome","assemblyMethod":"Cap3 v. January 2014","assemblyName":"ASM360151v1","assemblyStatus":"current","assemblyType":"haploid","pairedAssembly":{"accession":"GCA_003601515.1","status":"current"},"releaseDate":"2020-05-15","sequencingTech":"Illumina","submitter":"Department of Biochemistry and Molecular Biology, University of Dhaka"},"assemblyStats":{"contigL50":1,"contigN50":40060,"gcCount":"21308","gcPercent":53.0,"numberOfComponentSequences":1,"numberOfContigs":1,"numberOfScaffolds":1,"scaffoldL50":1,"scaffoldN50":40060,"totalNumberOfChromosomes":1,"totalSequenceLength":"40060","totalUngappedLength":"40060"},"currentAccession":"GCF_003601515.1","organism":{"organismName":"Escherichia phage IMM-002","taxId":2041760},"pairedAccession":"GCA_003601515.1","sourceDatabase":"SOURCE_DATABASE_REFSEQ","typeMaterial":{"typeDisplayText":"ICTV species exemplar","typeLabel":"TYPE_ICTV"}}
{"accession":"GCF_003613335.1","annotationInfo":{"name":"Annotation submitted by NCBI RefSeq","provider":"NCBI RefSeq","releaseDate":"2020-05-15","stats":{"geneCounts":{"proteinCoding":93,"total":93}}},"assemblyInfo":{"assemblyLevel":"Complete Genome","assemblyMethod":"SOAPdenovo v. 2.04","assemblyName":"ASM361333v1","assemblyStatus":"current","assemblyType":"haploid","pairedAssembly":{"accession":"GCA_003613335.1","status":"current"},"releaseDate":"2020-05-15","sequencingTech":"Illumina","submitter":"Department of Pathogen Biology, College of Basic Medical Sciences, Jilin University"},"assemblyStats":{"contigL50":1,"contigN50":68472,"gcCount":"31577","gcPercent":46.0,"numberOfComponentSequences":1,"numberOfContigs":1,"numberOfScaffolds":1,"scaffoldL50":1,"scaffoldN50":68472,"totalNumberOfChromosomes":1,"totalSequenceLength":"68472","totalUngappedLength":"68472"},"currentAccession":"GCF_003613335.1","organism":{"organismName":"Escherichia phage FEC19","taxId":2315486},"pairedAccession":"GCA_003613335.1","sourceDatabase":"SOURCE_DATABASE_REFSEQ","typeMaterial":{"typeDisplayText":"ICTV species exemplar","typeLabel":"TYPE_ICTV"}}
{"accession":"GCF_003613655.1","annotationInfo":{"name":"Annotation submitted by NCBI RefSeq","provider":"NCBI RefSeq","releaseDate":"2021-10-12","stats":{"geneCounts":{"proteinCoding":44,"total":44}}},"assemblyInfo":{"assemblyLevel":"Complete Genome","assemblyMethod":"SOAPdenovo v. 2.04","assemblyName":"ASM361365v1","assemblyStatus":"current","assemblyType":"haploid","pairedAssembly":{"accession":"GCA_003613655.1","status":"current"},"releaseDate":"2020-05-15","sequencingTech":"Illumina","submitter":"College of Animal Science, Nanjing Agricultural University"},"assemblyStats":{"contigL50":1,"contigN50":39266,"gcCount":"19089","gcPercent":48.5,"numberOfComponentSequences":1,"numberOfContigs":1,"numberOfScaffolds":1,"scaffoldL50":1,"scaffoldN50":39266,"totalNumberOfChromosomes":1,"totalSequenceLength":"39266","totalUngappedLength":"39266"},"currentAccession":"GCF_003613655.1","organism":{"organismName":"Escherichia phage N30","taxId":2340719},"pairedAccession":"GCA_003613655.1","sourceDatabase":"SOURCE_DATABASE_REFSEQ","typeMaterial":{"typeDisplayText":"ICTV species exemplar","typeLabel":"TYPE_ICTV"}}
{"accession":"GCF_003691835.1","annotationInfo":{"name":"Annotation submitted by NCBI RefSeq","provider":"NCBI RefSeq","releaseDate":"2021-10-12","stats":{"geneCounts":{"nonCoding":1,"proteinCoding":263,"total":264}}},"assemblyInfo":{"assemblyLevel":"Complete Genome","assemblyMethod":"SPAdes v. 3.9.1","assemblyName":"ASM369183v1","assemblyStatus":"current","assemblyType":"haploid","pairedAssembly":{"accession":"GCA_003691835.1","annotationName":"Annotation submitted by Microbiology, The Ohio State University","status":"current"},"releaseDate":"2021-06-02","sequencingTech":"Illumina","submitter":"Microbiology, The Ohio State University"},"assemblyStats":{"contigL50":1,"contigN50":167803,"gcCount":"63128","gcPercent":37.5,"numberOfComponentSequences":1,"numberOfContigs":1,"numberOfScaffolds":1,"scaffoldL50":1,"scaffoldN50":167803,"totalNumberOfChromosomes":1,"totalSequenceLength":"167803","totalUngappedLength":"167803"},"currentAccession":"GCF_003691835.1","organism":{"organismName":"Escherichia phage p000v","taxId":2479933},"pairedAccession":"GCA_003691835.1","sourceDatabase":"SOURCE_DATABASE_REFSEQ","typeMaterial":{"typeDisplayText":"ICTV species exemplar","typeLabel":"TYPE_ICTV"}}
{"accession":"GCF_003723015.1","annotationInfo":{"name":"Annotation submitted by NCBI RefSeq","provider":"NCBI RefSeq","releaseDate":"2021-10-12","stats":{"geneCounts":{"proteinCoding":273,"total":273}}},"assemblyInfo":{"assemblyLevel":"Complete Genome","assemblyMethod":"SPAdes v. Unknown","assemblyName":"ASM372301v1","assemblyStatus":"current","assemblyType":"haploid","pairedAssembly":{"accession":"GCA_003723015.1","status":"current"},"releaseDate":"2021-06-02","sequencingTech":"Illumina","submitter":"OmniLytics"},"assemblyStats":{"contigL50":1,"contigN50":167379,"gcCount":"59231","gcPercent":35.5,"numberOfComponentSequences":1,"numberOfContigs":1,"numberOfScaffolds":1,"scaffoldL50":1,"scaffoldN50":167379,"totalNumberOfChromosomes":1,"totalSequenceLength":"167379","totalUngappedLength":"167379"},"currentAccession":"GCF_003723015.1","organism":{"organismName":"Escherichia phage MLF4","taxId":2448909},"pairedAccession":"GCA_003723015.1","sourceDatabase":"SOURCE_DATABASE_REFSEQ","typeMaterial":{"typeDisplayText":"ICTV species exemplar","typeLabel":"TYPE_ICTV"}}
{"accession":"GCF_003764585.1","annotationInfo":{"name":"Annotation submitted by NCBI RefSeq","provider":"NCBI RefSeq","releaseDate":"2021-10-12","stats":{"geneCounts":{"nonCoding":10,"proteinCoding":268,"total":278}}},"assemblyInfo":{"assemblyLevel":"Complete Genome","assemblyName":"ASM376458v1","assemblyStatus":"current","assemblyType":"haploid","bioprojectAccession":"PRJDB7103","bioprojectLineage":[{"bioprojects":[{"accession":"PRJDB7103","title":"Escherichia phage KIT03"}]}],"biosample":{"accession":"SAMD00129986","attributes":[{"name":"sample_name","value":"KIT03"},{"name":"collection_date","value":"2015"},{"name":"env_broad_scale","value":"missing"},{"name":"env_local_scale","value":"chicken farm"},{"name":"env_medium","value":"soil"},{"name":"geo_loc_name","value":"Japan"},{"name":"host","value":"Escherichia coli"},{"name":"isol_growth_condt","value":"missing"},{"name":"isolate","value":"Free range chicken farm"},{"name":"lat_lon","value":"not collected"},{"name":"locus_tag_prefix","value":"KIT03"},{"name":"project_name","value":"Isolation of bacteriophage"},{"name":"propagation","value":"missing"}],"bioprojects":[{"accession":"PRJDB7103"}],"description":{"comment":"Keywords: GSC:MIxS;MIGS:6.0","organism":{"organismName":"Escherichia phage KIT03","taxId":2218499},"title":"Escherichia phage KIT03"},"lastUpdated":"2022-04-04T05:52:39.000","models":["MIGS.vi"],"owner":{"name":"Kyoto Institute of Technology"},"package":"MIGS.vi.6.0","publicationDate":"2018-11-16T00:00:00.000","status":{"status":"live","when":"2018-11-22T01:01:05.372"},"submissionDate":"2018-11-22T01:01:05.370"},"pairedAssembly":{"accession":"GCA_003764585.1","annotationName":"Annotation submitted by Contact:Kaeko Kamei Kyoto Institute of Technology, Faculty of Molecular Chemistry and Technology; Matsugasaki, Kyoto, Kyoto 606-8585, Japan","status":"current"},"releaseDate":"2021-05-27","submitter":"Contact:Kaeko Kamei Kyoto Institute of Technology, Faculty of Molecular Chemistry and Technology; Matsugasaki, Kyoto, Kyoto 606-8585, Japan"},"assemblyStats":{"contigL50":1,"contigN50":166848,"gcCount":"58968","gcPercent":35.5,"numberOfComponentSequences":1,"numberOfContigs":1,"numberOfScaffolds":1,"scaffoldL50":1,"scaffoldN50":166848,"totalNumberOfChromosomes":1,"totalSequenceLength":"166848","totalUngappedLength":"166848"},"currentAccession":"GCF_003764585.1","organism":{"organismName":"Escherichia phage KIT03","taxId":2218499},"pairedAccession":"GCA_003764585.1","sourceDatabase":"SOURCE_DATABASE_REFSEQ","typeMaterial":{"typeDisplayText":"ICTV species exemplar","typeLabel":"TYPE_ICTV"}}
{"accession":"GCF_003865675.1","annotationInfo":{"name":"Annotation submitted by NCBI RefSeq","provider":"NCBI RefSeq","releaseDate":"2021-10-12","stats":{"geneCounts":{"proteinCoding":63,"total":63}}},"assemblyInfo":{"assemblyLevel":"Complete Genome","assemblyMethod":"clc genomics workbench v. 11.0","assemblyName":"ASM386567v1","assemblyStatus":"current","assemblyType":"haploid","pairedAssembly":{"accession":"GCA_003865675.1","status":"current"},"releaseDate":"2020-05-15","sequencingTech":"Illumina","submitter":"Department of Environmental Science, Aarhus University"},"assemblyStats":{"contigL50":1,"contigN50":42042,"gcCount":"23468","gcPercent":56.0,"numberOfComponentSequences":1,"numberOfContigs":1,"numberOfScaffolds":1,"scaffoldL50":1,"scaffoldN50":42042,"totalNumberOfChromosomes":1,"totalSequenceLength":"42042","totalUngappedLength":"42042"},"currentAccession":"GCF_003865675.1","organism":{"organismName":"Escherichia phage Skarpretter","taxId":2488654},"pairedAccession":"GCA_003865675.1","sourceDatabase":"SOURCE_DATABASE_REFSEQ","typeMaterial":{"typeDisplayText":"ICTV species exemplar","typeLabel":"TYPE_ICTV"}}
{"accession":"GCF_003994835.1","annotationInfo":{"name":"Annotation submitted by NCBI RefSeq","provider":"NCBI RefSeq","releaseDate":"2021-10-12","stats":{"geneCounts":{"proteinCoding":50,"total":50}}},"assemblyInfo":{"assemblyLevel":"Complete Genome","assemblyMethod":"Unicycler v. 0.4.1","assemblyName":"ASM399483v1","assemblyStatus":"current","assemblyType":"haploid","pairedAssembly":{"accession":"GCA_003994835.1","annotationName":"Annotation submitted by Produce Safety and Microbiology, USDA ARS","status":"current"},"releaseDate":"2020-05-15","sequencingTech":"Illumina","submitter":"Produce Safety and Microbiology, USDA ARS"},"assemblyStats":{"contigL50":1,"contigN50":39793,"gcCount":"20768","gcPercent":52.0,"numberOfComponentSequences":1,"numberOfContigs":1,"numberOfScaffolds":1,"scaffoldL50":1,"scaffoldN50":39793,"totalNumberOfChromosomes":1,"totalSequenceLength":"39793","totalUngappedLength":"39793"},"currentAccession":"GCF_003994835.1","organism":{"organismName":"Escherichia phage Ro45lw","taxId":2498616},"pairedAccession":"GCA_003994835.1","sourceDatabase":"SOURCE_DATABASE_REFSEQ","typeMaterial":{"typeDisplayText":"ICTV species exemplar","typeLabel":"TYPE_ICTV"}}
{"accession":"GCF_004325275.1","annotationInfo":{"name":"Annotation submitted by NCBI RefSeq","provider":"NCBI RefSeq","releaseDate":"2021-10-12","stats":{"geneCounts":{"proteinCoding":42,"total":42}}},"assemblyInfo":{"assemblyLevel":"Complete Genome","assemblyMethod":"Velvet v. June 2016","assemblyName":"ASM432527v1","assemblyStatus":"current","assemblyType":"haploid","pairedAssembly":{"accession":"GCA_004325275.1","status":"current"},"releaseDate":"2020-05-15","sequencingTech":"Illumina","submitter":"Pathology, University of Utah"},"assemblyStats":{"contigL50":1,"contigN50":39536,"gcCount":"19300","gcPercent":49.0,"numberOfComponentSequences":1,"numberOfContigs":1,"numberOfScaffolds":1,"scaffoldL50":1,"scaffoldN50":39536,"totalNumberOfChromosomes":1,"totalSequenceLength":"39536","totalUngappedLength":"39536"},"currentAccession":"GCF_004325275.1","organism":{"organismName":"Escherichia phage NC-A","taxId":2528528},"pairedAccession":"GCA_004325275.1","sourceDatabase":"SOURCE_DATABASE_REFSEQ","typeMaterial":{"typeDisplayText":"ICTV species exemplar","typeLabel":"TYPE_ICTV"}}
{"accession":"GCF_004338395.1","annotationInfo":{"name":"Annotation submitted by NCBI RefSeq","provider":"NCBI RefSeq","releaseDate":"2021-10-12","stats":{"geneCounts":{"proteinCoding":43,"total":43}}},"assemblyInfo":{"assemblyLevel":"Complete Genome","assemblyMethod":"Bcl2fastq v. 2.17.1.14; cutadapt v. 1.9.1; Velvet v. 1.2.10; SSPACE v. 3.0; GapFiller v. 1-10","assemblyName":"ASM433839v1","assemblyStatus":"current","assemblyType":"haploid","atypical":{"isAtypical":true,"warnings":["partial"]},"genomeNotes":["partial"],"pairedAssembly":{"accession":"GCA_004338395.1","annotationName":"Annotation submitted by College of Veterinary Medicine, South China Agricultural University","status":"current"},"releaseDate":"2020-05-15","sequencingTech":"Illumina","submitter":"College of Veterinary Medicine, South China Agricultural University"},"assemblyStats":{"contigL50":1,"contigN50":32448,"gcCount":"15674","gcPercent":48.5,"numberOfComponentSequences":1,"numberOfContigs":1,"numberOfScaffolds":1,"scaffoldL50":1,"scaffoldN50":32448,"totalNumberOfChromosomes":1,"totalSequenceLength":"32448","totalUngappedLength":"32448"},"currentAccession":"GCF_004338395.1","organism":{"organismName":"Escherichia phage HZP2","taxId":2530019},"pairedAccession":"GCA_004338395.1","sourceDatabase":"SOURCE_DATABASE_REFSEQ","typeMaterial":{"typeDisplayText":"ICTV species exemplar","typeLabel":"TYPE_ICTV"}}
{"accession":"GCF_004521615.1","annotationInfo":{"name":"Annotation submitted by NCBI RefSeq","provider":"NCBI RefSeq","releaseDate":"2021-10-12","stats":{"geneCounts":{"proteinCoding":57,"total":57}}},"assemblyInfo":{"assemblyLevel":"Complete Genome","assemblyMethod":"SPADES v. 3.5.0","assemblyName":"ASM452161v1","assemblyStatus":"current","assemblyType":"haploid","bioprojectAccession":"PRJNA222858","bioprojectLineage":[{"bioprojects":[{"accession":"PRJNA222858","title":"Bacteriophage Genome Sequencing"}]}],"biosample":{"accession":"SAMN11360441","attributes":[{"name":"isolate","value":"Minorna"},{"name":"host","value":"Escherichia coli"},{"name":"lab_host","value":"Escherichia coli JE-1 pRA1 (RA1::Tn5Sqr)"},{"name":"collection_date","value":"2017"},{"name":"geo_loc_name","value":"USA: College Station, TX"},{"name":"isolation_source","value":"creek water"},{"name":"Tax ID","value":"2547246"},{"name":"collected_by","value":"Lorna Min"}],"bioprojects":[{"accession":"PRJNA222858"}],"description":{"comment":"phage of  Escherichia coli","organism":{"organismName":"Escherichia phage Minorna","taxId":2547246},"title":"2017-10 Index 18"},"lastUpdated":"2019-09-26T15:30:23.569","models":["Viral"],"owner":{"contacts":[{}],"name":"Texas A&M University"},"package":"Virus.1.0","publicationDate":"2019-04-08T00:00:00.000","sampleIds":[{"label":"Sample name","value":"phage of  Escherichia coli"},{"db":"SRA","value":"SRS4601135"}],"status":{"status":"live","when":"2019-04-08T16:47:04.394"},"submissionDate":"2019-04-08T16:47:04.393"},"pairedAssembly":{"accession":"GCA_004521615.1","annotationName":"Annotation submitted by Center for Phage Technology, Texas A&M University","status":"current"},"releaseDate":"2020-05-15","sequencingTech":"Illumina","submitter":"Center for Phage Technology, Texas A&M University"},"assemblyStats":{"contigL50":1,"contigN50":43264,"gcCount":"22262","gcPercent":51.5,"numberOfComponentSequences":1,"numberOfContigs":1,"numberOfScaffolds":1,"scaffoldL50":1,"scaffoldN50":43264,"totalNumberOfChromosomes":1,"totalSequenceLength":"43264","totalUngappedLength":"43264"},"currentAccession":"GCF_004521615.1","organism":{"organismName":"Escherichia phage Minorna","taxId":2547246},"pairedAccession":"GCA_004521615.1","sourceDatabase":"SOURCE_DATABASE_REFSEQ","typeMaterial":{"typeDisplayText":"ICTV species exemplar","typeLabel":"TYPE_ICTV"}}
{"accession":"GCF_004768945.1","annotationInfo":{"name":"Annotation submitted by NCBI RefSeq","provider":"NCBI RefSeq","releaseDate":"2020-06-19","stats":{"geneCounts":{"nonCoding":23,"proteinCoding":163,"total":186}}},"assemblyInfo":{"assemblyLevel":"Complete Genome","assemblyMethod":"Velvet 1.2.10","assemblyName":"ASM476894v1","assemblyStatus":"current","assemblyType":"haploid","bioprojectAccession":"PRJDB7014","bioprojectLineage":[{"bioprojects":[{"accession":"PRJDB7014","title":"Isolation Lytic phage to control E. coli O157:H7"}]}],"biosample":{"accession":"SAMD00118711","attributes":[{"name":"sample_name","value":"Escherichia_phage_SP15"},{"name":"collection_date","value":"missing"},{"name":"env_broad_scale","value":"missing"},{"name":"env_local_scale","value":"missing"},{"name":"env_medium","value":"missing"},{"name":"geo_loc_name","value":"missing"},{"name":"host","value":"Escherichia coli O157:H7"},{"name":"isol_growth_condt","value":"missing"},{"name":"lat_lon","value":"missing"},{"name":"locus_tag_prefix","value":"E0157"},{"name":"project_name","value":"Isolation Lytic phage to control E. coli O157:H7"},{"name":"propagation","value":"lytic"},{"name":"isolate","value":"missing"},{"name":"strain","value":"missing"}],"bioprojects":[{"accession":"PRJDB7014"}],"description":{"comment":"Keywords: GSC:MIxS;MIGS:6.0","organism":{"organismName":"Escherichia phage SP15","taxId":2184265},"title":"Phage_genome"},"lastUpdated":"2022-04-05T05:08:55.000","models":["MIGS.vi"],"owner":{"name":"Tokyo Institute of Technology"},"package":"MIGS.vi.6.0","publicationDate":"2019-04-05T00:00:00.000","status":{"status":"live","when":"2019-04-06T01:00:31.539"},"submissionDate":"2019-04-06T01:00:31.536"},"pairedAssembly":{"accession":"GCA_004768945.1","annotationName":"Annotation submitted by Contact:Yasunori Tanji Tokyo Institute of Technology, School of Life Science and Technology; Midori-ku 4259, Yokohama, Kanagawa 226-8501, Japan","status":"current"},"releaseDate":"2020-06-19","sequencingTech":"Illumina Hiseq 2500","submitter":"Contact:Yasunori Tanji Tokyo Institute of Technology, School of Life Science and Technology; Midori-ku 4259, Yokohama, Kanagawa 226-8501, Japan"},"assemblyStats":{"contigL50":1,"contigN50":110964,"gcCount":"43425","gcPercent":39.0,"numberOfComponentSequences":1,"numberOfContigs":1,"numberOfScaffolds":1,"scaffoldL50":1,"scaffoldN50":110964,"totalNumberOfChromosomes":1,"totalSequenceLength":"110964","totalUngappedLength":"110964"},"currentAccession":"GCF_004768945.1","organism":{"organismName":"Escherichia phage SP15","taxId":2184265},"pairedAccession":"GCA_004768945.1","sourceDatabase":"SOURCE_DATABASE_REFSEQ","typeMaterial":{"typeDisplayText":"ICTV species exemplar","typeLabel":"TYPE_ICTV"}}
{"accession":"GCF_004800205.1","annotationInfo":{"name":"Annotation submitted by NCBI RefSeq","provider":"NCBI RefSeq","releaseDate":"2021-10-12","stats":{"geneCounts":{"proteinCoding":55,"total":55}}},"assemblyInfo":{"assemblyLevel":"Complete Genome","assemblyMethod":"clc genomics workbench v. 11.0","assemblyName":"ASM480020v1","assemblyStatus":"current","assemblyType":"haploid","pairedAssembly":{"accession":"GCA_004800205.1","status":"current"},"releaseDate":"2020-05-15","sequencingTech":"Illumina","submitter":"Department of Environmental Science, Aarhus University"},"assemblyStats":{"contigL50":1,"contigN50":42291,"gcCount":"23105","gcPercent":54.5,"numberOfComponentSequences":1,"numberOfContigs":1,"numberOfScaffolds":1,"scaffoldL50":1,"scaffoldN50":42291,"totalNumberOfChromosomes":1,"totalSequenceLength":"42291","totalUngappedLength":"42291"},"currentAccession":"GCF_004800205.1","organism":{"organismName":"Escherichia phage Lidtsur","taxId":2562235},"pairedAccession":"GCA_004800205.1","sourceDatabase":"SOURCE_DATABASE_REFSEQ","typeMaterial":{"typeDisplayText":"ICTV species exemplar","typeLabel":"TYPE_ICTV"}}
{"accession":"GCF_004800265.1","annotationInfo":{"name":"Annotation submitted by NCBI RefSeq","provider":"NCBI RefSeq","releaseDate":"2021-10-12","stats":{"geneCounts":{"proteinCoding":62,"total":62}}},"assemblyInfo":{"assemblyLevel":"Complete Genome","assemblyName":"ASM480026v1","assemblyStatus":"current","assemblyType":"haploid","pairedAssembly":{"accession":"GCA_004800265.1","status":"current"},"releaseDate":"2020-05-15","submitter":"Department of Environmental Science, Aarhus University"},"assemblyStats":{"contigL50":1,"contigN50":41912,"gcCount":"25136","gcPercent":60.0,"numberOfComponentSequences":1,"numberOfContigs":1,"numberOfScaffolds":1,"scaffoldL50":1,"scaffoldN50":41912,"totalNumberOfChromosomes":1,"totalSequenceLength":"41912","totalUngappedLength":"41912"},"currentAccession":"GCF_004800265.1","organism":{"organismName":"Escherichia phage Sortsne","taxId":2562456},"pairedAccession":"GCA_004800265.1","sourceDatabase":"SOURCE_DATABASE_REFSEQ","typeMaterial":{"typeDisplayText":"ICTV species exemplar","typeLabel":"TYPE_ICTV"}}
{"accession":"GCF_005892145.1","annotationInfo":{"name":"Annotation submitted by NCBI RefSeq","provider":"NCBI RefSeq","releaseDate":"2020-05-15","stats":{"geneCounts":{"proteinCoding":92,"total":92}}},"assemblyInfo":{"assemblyLevel":"Complete Genome","assemblyName":"ASM589214v1","assemblyStatus":"current","assemblyType":"haploid","pairedAssembly":{"accession":"GCA_005892145.1","annotationName":"Annotation submitted by Bioeconomy and Health Research, Leibniz-Institute DSMZ - German Collection of Microorganisms and Cell Cultures","status":"current"},"releaseDate":"2020-05-15","submitter":"Bioeconomy and Health Research, Leibniz-Institute DSMZ - German Collection of Microorganisms and Cell Cultures"},"assemblyStats":{"contigL50":1,"contigN50":61600,"gcCount":"32552","gcPercent":53.0,"numberOfComponentSequences":1,"numberOfContigs":1,"numberOfScaffolds":1,"scaffoldL50":1,"scaffoldN50":61600,"totalNumberOfChromosomes":1,"totalSequenceLength":"61600","totalUngappedLength":"61600"},"currentAccession":"GCF_005892145.1","organism":{"organismName":"Escherichia phage PTXU04","taxId":2508206},"pairedAccession":"GCA_005892145.1","sourceDatabase":"SOURCE_DATABASE_REFSEQ","typeMaterial":{"typeDisplayText":"ICTV species exemplar","typeLabel":"TYPE_ICTV"}}
{"accession":"GCF_006516875.1","annotationInfo":{"name":"Annotation submitted by NCBI RefSeq","provider":"NCBI RefSeq","releaseDate":"2021-10-12","stats":{"geneCounts":{"nonCoding":3,"proteinCoding":78,"total":81}}},"assemblyInfo":{"assemblyLevel":"Complete Genome","assemblyMethod":"SPAdes v. 4/21/2019","assemblyName":"ASM651687v1","assemblyStatus":"current","assemblyType":"haploid","pairedAssembly":{"accession":"GCA_006516875.1","annotationName":"Annotation submitted by Produce Safety and Microbiology Research, U.S. Department of Agriculture (USDA), Agricultural Research Service, Western Regional Research Center","status":"current"},"releaseDate":"2020-07-27","sequencingTech":"Illumina","submitter":"Produce Safety and Microbiology Research, U.S. Department of Agriculture (USDA), Agricultural Research Service, Western Regional Research Center"},"assemblyStats":{"contigL50":1,"contigN50":62668,"gcCount":"31420","gcPercent":50.0,"numberOfComponentSequences":1,"numberOfContigs":1,"numberOfScaffolds":1,"scaffoldL50":1,"scaffoldN50":62668,"totalNumberOfChromosomes":1,"totalSequenceLength":"62668","totalUngappedLength":"62668"},"currentAccession":"GCF_006516875.1","organism":{"organismName":"Escherichia phage Lyz12581Vzw","taxId":2590400},"pairedAccession":"GCA_006516875.1","sourceDatabase":"SOURCE_DATABASE_REFSEQ","typeMaterial":{"typeDisplayText":"ICTV species exemplar","typeLabel":"TYPE_ICTV"}}
{"accession":"GCF_007998335.1","annotationInfo":{"name":"Annotation submitted by NCBI RefSeq","provider":"NCBI RefSeq","releaseDate":"2021-10-12","stats":{"geneCounts":{"proteinCoding":67,"total":67}}},"assemblyInfo":{"assemblyLevel":"Complete Genome","assemblyMethod":"Softberry v. June03,2019","assemblyName":"ASM799833v1","assemblyStatus":"current","assemblyType":"haploid","pairedAssembly":{"accession":"GCA_007998335.1","status":"current"},"releaseDate":"2021-05-27","sequencingTech":"454","submitter":"School of Basic Medicine, Henan University"},"assemblyStats":{"contigL50":1,"contigN50":49526,"gcCount":"23874","gcPercent":48.0,"numberOfComponentSequences":1,"numberOfContigs":1,"numberOfScaffolds":1,"scaffoldL50":1,"scaffoldN50":49526,"totalNumberOfChromosomes":1,"totalSequenceLength":"49526","totalUngappedLength":"49526"},"currentAccession":"GCF_007998335.1","organism":{"organismName":"Escherichia phage Henu7","taxId":2589652},"pairedAccession":"GCA_007998335.1","sourceDatabase":"SOURCE_DATABASE_REFSEQ","typeMaterial":{"typeDisplayText":"ICTV species exemplar","typeLabel":"TYPE_ICTV"}}
{"accession":"GCF_007998375.1","annotationInfo":{"name":"Annotation submitted by NCBI RefSeq","provider":"NCBI RefSeq","releaseDate":"2021-10-12","stats":{"geneCounts":{"proteinCoding":65,"total":65}}},"assemblyInfo":{"assemblyLevel":"Complete Genome","assemblyMethod":"softberry v. Nov02,2018","assemblyName":"ASM799837v1","assemblyStatus":"current","assemblyType":"haploid","pairedAssembly":{"accession":"GCA_007998375.1","status":"current"},"releaseDate":"2020-07-22","sequencingTech":"454","submitter":"School of Basic Medicine, Henan University"},"assemblyStats":{"contigL50":1,"contigN50":49890,"gcCount":"22037","gcPercent":44.0,"numberOfComponentSequences":1,"numberOfContigs":1,"numberOfScaffolds":1,"scaffoldL50":1,"scaffoldN50":49890,"totalNumberOfChromosomes":1,"totalSequenceLength":"49890","totalUngappedLength":"49890"},"currentAccession":"GCF_007998375.1","organism":{"organismName":"Escherichia phage Henu8","taxId":2596677},"pairedAccession":"GCA_007998375.1","sourceDatabase":"SOURCE_DATABASE_REFSEQ","typeMaterial":{"typeDisplayText":"ICTV species exemplar","typeLabel":"TYPE_ICTV"}}
{"accession":"GCF_008214915.1","annotationInfo":{"name":"Annotation submitted by NCBI RefSeq","provider":"NCBI RefSeq","releaseDate":"2021-10-12","stats":{"geneCounts":{"proteinCoding":82,"total":82}}},"assemblyInfo":{"assemblyLevel":"Complete Genome","assemblyMethod":"SPAdes v. 3.5.0","assemblyName":"ASM821491v1","assemblyStatus":"current","assemblyType":"haploid","bioprojectAccession":"PRJNA222858","bioprojectLineage":[{"bioprojects":[{"accession":"PRJNA222858","title":"Bacteriophage Genome Sequencing"}]}],"biosample":{"accession":"SAMN11360419","attributes":[{"name":"isolate","value":"Mangalitsa"},{"name":"host","value":"Escherichia coli"},{"name":"lab_host","value":"Escherichia coli ATCC 23545 \"NCDC 62-57 NalR\" WGS projectGenBank: PRDF00000000.1"},{"name":"collection_date","value":"2017"},{"name":"geo_loc_name","value":"USA: College Station, TX"},{"name":"isolation_source","value":"Swine fecal samples"},{"name":"collected_by","value":"Justin Boeckman"}],"bioprojects":[{"accession":"PRJNA222858"}],"description":{"comment":"phage of  Escherichia VMP23","organism":{"organismName":"Caudoviricetes","taxId":2731619},"title":"2017-10 Index 12"},"lastUpdated":"2022-08-16T21:05:44.551","models":["Viral"],"owner":{"contacts":[{}],"name":"Texas A&M University"},"package":"Virus.1.0","publicationDate":"2019-04-08T00:00:00.000","sampleIds":[{"label":"Sample name","value":"phage of  Escherichia VMP23"},{"db":"SRA","value":"SRS4601134"}],"status":{"status":"live","when":"2019-04-08T16:46:04.005"},"submissionDate":"2019-04-08T16:46:04.003"},"pairedAssembly":{"accession":"GCA_008214915.1","annotationName":"Annotation submitted by Center for Phage Technology, Texas A&M University","status":"current"},"releaseDate":"2020-06-19","sequencingTech":"Illumina","submitter":"Center for Phage Technology, Texas A&M University"},"assemblyStats":{"contigL50":1,"contigN50":52329,"gcCount":"23031","gcPercent":44.0,"numberOfComponentSequences":1,"numberOfContigs":1,"numberOfScaffolds":1,"scaffoldL50":1,"scaffoldN50":52329,"totalNumberOfChromosomes":1,"totalSequenceLength":"52329","totalUngappedLength":"52329"},"currentAccession":"GCF_008214915.1","organism":{"organismName":"Escherichia phage Mangalitsa","taxId":2589658},"pairedAccession":"GCA_008214915.1","sourceDatabase":"SOURCE_DATABASE_REFSEQ","typeMaterial":{"typeDisplayText":"ICTV species exemplar","typeLabel":"TYPE_ICTV"}}
{"accession":"GCF_008214965.1","annotationInfo":{"name":"Annotation submitted by NCBI RefSeq","provider":"NCBI RefSeq","releaseDate":"2023-01-31","stats":{"geneCounts":{"nonCoding":1,"proteinCoding":133,"total":134}}},"assemblyInfo":{"assemblyLevel":"Complete Genome","assemblyMethod":"SPAdes v. 3.5.0","assemblyName":"ASM821496v1","assemblyStatus":"current","assemblyType":"haploid","bioprojectAccession":"PRJNA222858","bioprojectLineage":[{"bioprojects":[{"accession":"PRJNA222858","title":"Bacteriophage Genome Sequencing"}]}],"biosample":{"accession":"SAMN11411459","attributes":[{"name":"isolate","value":"mixed isolates"},{"name":"host","value":"NA"},{"name":"lab_host","value":"NA"},{"name":"collection_date","value":"2018"},{"name":"geo_loc_name","value":"USA"},{"name":"isolation_source","value":"mixed environmental samples"}],"bioprojects":[{"accession":"PRJNA222858"}],"description":{"comment":"mixed phages of  Escherichia, Staphylococcus, and Serratia","organism":{"organismName":"Caudoviricetes","taxId":2731619},"title":"2018-07 Index 2"},"lastUpdated":"2022-08-16T21:05:44.766","models":["Viral"],"owner":{"contacts":[{}],"name":"Texas A&M University"},"package":"Virus.1.0","publicationDate":"2019-04-12T00:00:00.000","sampleIds":[{"label":"Sample name","value":"mixed phages of  Escherichia, Staphylococcus, and Serratia"},{"db":"SRA","value":"SRS4619596"}],"status":{"status":"live","when":"2019-04-12T19:33:05.452"},"submissionDate":"2019-04-12T19:33:05.450"},"pairedAssembly":{"accession":"GCA_008214965.1","annotationName":"Annotation submitted by Center for Phage Technology, Texas A&M University","status":"current"},"releaseDate":"2023-01-31","sequencingTech":"Illumina","submitter":"Center for Phage Technology, Texas A&M University"},"assemblyStats":{"contigL50":1,"contigN50":79429,"gcCount":"33355","gcPercent":42.0,"numberOfComponentSequences":1,"numberOfContigs":1,"numberOfScaffolds":1,"scaffoldL50":1,"scaffoldN50":79429,"totalNumberOfChromosomes":1,"totalSequenceLength":"79429","totalUngappedLength":"79429"},"currentAccession":"GCF_008214965.1","organism":{"organismName":"Escherichia phage Paul","taxId":2589659},"pairedAccession":"GCA_008214965.1","sourceDatabase":"SOURCE_DATABASE_REFSEQ","typeMaterial":{"typeDisplayText":"ICTV species exemplar","typeLabel":"TYPE_ICTV"}}
{"accession":"GCF_010120295.1","annotationInfo":{"name":"Annotation submitted by NCBI RefSeq","provider":"NCBI RefSeq","releaseDate":"2020-06-19","stats":{"geneCounts":{"proteinCoding":72,"total":72}}},"assemblyInfo":{"assemblyLevel":"Complete Genome","assemblyMethod":"CLC genomics workbench v. 10.1.1","assemblyName":"ASM1012029v1","assemblyStatus":"current","assemblyType":"haploid","pairedAssembly":{"accession":"GCA_010120295.1","annotationName":"Annotation submitted by Department of Environmental Science, Aarhus University","status":"current"},"releaseDate":"2020-06-19","sequencingTech":"Illumina","submitter":"Department of Environmental Science, Aarhus University"},"assemblyStats":{"contigL50":1,"contigN50":52092,"gcCount":"23026","gcPercent":44.0,"numberOfComponentSequences":1,"numberOfContigs":1,"numberOfScaffolds":1,"scaffoldL50":1,"scaffoldN50":52092,"totalNumberOfChromosomes":1,"totalSequenceLength":"52092","totalUngappedLength":"52092"},"currentAccession":"GCF_010120295.1","organism":{"organismName":"Escherichia phage flopper","taxId":2696397},"pairedAccession":"GCA_010120295.1","sourceDatabase":"SOURCE_DATABASE_REFSEQ","typeMaterial":{"typeDisplayText":"ICTV species exemplar","typeLabel":"TYPE_ICTV"}}
{"accession":"GCF_010120335.1","annotationInfo":{"name":"Annotation submitted by NCBI RefSeq","provider":"NCBI RefSeq","releaseDate":"2021-10-12","stats":{"geneCounts":{"proteinCoding":76,"total":76}}},"assemblyInfo":{"assemblyLevel":"Complete Genome","assemblyMethod":"CLC genomics workbench v. 10.1.1","assemblyName":"ASM1012033v1","assemblyStatus":"current","assemblyType":"haploid","pairedAssembly":{"accession":"GCA_010120335.1","annotationName":"Annotation submitted by Department of Environmental Science, Aarhus University","status":"current"},"releaseDate":"2020-07-22","sequencingTech":"Illumina","submitter":"Department of Environmental Science, Aarhus University"},"assemblyStats":{"contigL50":1,"contigN50":49530,"gcCount":"21842","gcPercent":44.0,"numberOfComponentSequences":1,"numberOfContigs":1,"numberOfScaffolds":1,"scaffoldL50":1,"scaffoldN50":49530,"totalNumberOfChromosomes":1,"totalSequenceLength":"49530","totalUngappedLength":"49530"},"currentAccession":"GCF_010120335.1","organism":{"organismName":"Escherichia phage grams","taxId":2696401},"pairedAccession":"GCA_010120335.1","sourceDatabase":"SOURCE_DATABASE_REFSEQ","typeMaterial":{"typeDisplayText":"ICTV species exemplar","typeLabel":"TYPE_ICTV"}}
{"accession":"GCF_010120345.1","annotationInfo":{"name":"Annotation submitted by NCBI RefSeq","provider":"NCBI RefSeq","releaseDate":"2021-10-12","stats":{"geneCounts":{"proteinCoding":74,"total":74}}},"assemblyInfo":{"assemblyLevel":"Complete Genome","assemblyMethod":"CLC genomics workbench v. 10.1.1","assemblyName":"ASM1012034v1","assemblyStatus":"current","assemblyType":"haploid","pairedAssembly":{"accession":"GCA_010120345.1","annotationName":"Annotation submitted by Department of Environmental Science, Aarhus University","status":"current"},"releaseDate":"2020-07-22","sequencingTech":"Illumina","submitter":"Department of Environmental Science, Aarhus University"},"assemblyStats":{"contigL50":1,"contigN50":48613,"gcCount":"21408","gcPercent":44.0,"numberOfComponentSequences":1,"numberOfContigs":1,"numberOfScaffolds":1,"scaffoldL50":1,"scaffoldN50":48613,"totalNumberOfChromosomes":1,"totalSequenceLength":"48613","totalUngappedLength":"48613"},"currentAccession":"GCF_010120345.1","organism":{"organismName":"Escherichia phage haarsle","taxId":2696402},"pairedAccession":"GCA_010120345.1","sourceDatabase":"SOURCE_DATABASE_REFSEQ","typeMaterial":{"typeDisplayText":"ICTV species exemplar","typeLabel":"TYPE_ICTV"}}
{"accession":"GCF_010120365.1","annotationInfo":{"name":"Annotation submitted by NCBI RefSeq","provider":"NCBI RefSeq","releaseDate":"2021-10-12","stats":{"geneCounts":{"proteinCoding":83,"total":83}}},"assemblyInfo":{"assemblyLevel":"Complete Genome","assemblyMethod":"CLC genomics workbench v. 10.1.1","assemblyName":"ASM1012036v1","assemblyStatus":"current","assemblyType":"haploid","pairedAssembly":{"accession":"GCA_010120365.1","annotationName":"Annotation submitted by Department of Environmental Science, Aarhus University","status":"current"},"releaseDate":"2020-07-22","sequencingTech":"Illumina","submitter":"Department of Environmental Science, Aarhus University"},"assemblyStats":{"contigL50":1,"contigN50":50971,"gcCount":"22472","gcPercent":44.0,"numberOfComponentSequences":1,"numberOfContigs":1,"numberOfScaffolds":1,"scaffoldL50":1,"scaffoldN50":50971,"totalNumberOfChromosomes":1,"totalSequenceLength":"50971","totalUngappedLength":"50971"},"currentAccession":"GCF_010120365.1","organism":{"organismName":"Escherichia phage herni","taxId":2696404},"pairedAccession":"GCA_010120365.1","sourceDatabase":"SOURCE_DATABASE_REFSEQ","typeMaterial":{"typeDisplayText":"ICTV species exemplar","typeLabel":"TYPE_ICTV"}}
{"accession":"GCF_010120435.1","annotationInfo":{"name":"Annotation submitted by NCBI RefSeq","provider":"NCBI RefSeq","releaseDate":"2023-04-04","stats":{"geneCounts":{"proteinCoding":58,"total":58}}},"assemblyInfo":{"assemblyLevel":"Complete Genome","assemblyMethod":"CLC genomics workbench v. 10.1.1","assemblyName":"ASM1012043v1","assemblyStatus":"current","assemblyType":"haploid","pairedAssembly":{"accession":"GCA_010120435.1","annotationName":"Annotation submitted by Department of Environmental Science, Aarhus University","status":"current"},"releaseDate":"2023-04-04","sequencingTech":"Illumina","submitter":"Department of Environmental Science, Aarhus University"},"assemblyStats":{"contigL50":1,"contigN50":44417,"gcCount":"24221","gcPercent":54.5,"numberOfComponentSequences":1,"numberOfContigs":1,"numberOfScaffolds":1,"scaffoldL50":1,"scaffoldN50":44417,"totalNumberOfChromosomes":1,"totalSequenceLength":"44417","totalUngappedLength":"44417"},"currentAccession":"GCF_010120435.1","organism":{"organismName":"Escherichia phage jat","taxId":2696411},"pairedAccession":"GCA_010120435.1","sourceDatabase":"SOURCE_DATABASE_REFSEQ"}
{"accession":"GCF_010120485.1","annotationInfo":{"name":"Annotation submitted by NCBI RefSeq","provider":"NCBI RefSeq","releaseDate":"2023-04-04","stats":{"geneCounts":{"proteinCoding":62,"total":62}}},"assemblyInfo":{"assemblyLevel":"Complete Genome","assemblyMethod":"CLC genomics workbench v. 10.1.1","assemblyName":"ASM1012048v1","assemblyStatus":"current","assemblyType":"haploid","pairedAssembly":{"accession":"GCA_010120485.1","annotationName":"Annotation submitted by Department of Environmental Science, Aarhus University","status":"current"},"releaseDate":"2023-04-04","sequencingTech":"Illumina","submitter":"Department of Environmental Science, Aarhus University"},"assemblyStats":{"contigL50":1,"contigN50":44443,"gcCount":"24222","gcPercent":54.5,"numberOfComponentSequences":1,"numberOfContigs":1,"numberOfScaffolds":1,"scaffoldL50":1,"scaffoldN50":44443,"totalNumberOfChromosomes":1,"totalSequenceLength":"44443","totalUngappedLength":"44443"},"currentAccession":"GCF_010120485.1","organism":{"organismName":"Escherichia phage mckay","taxId":2696416},"pairedAccession":"GCA_010120485.1","sourceDatabase":"SOURCE_DATABASE_REFSEQ"}
{"accession":"GCF_010120775.1","annotationInfo":{"name":"Annotation submitted by NCBI RefSeq","provider":"NCBI RefSeq","releaseDate":"2021-02-07","stats":{"geneCounts":{"nonCoding":15,"proteinCoding":239,"total":254}}},"assemblyInfo":{"assemblyLevel":"Complete Genome","assemblyMethod":"CLC genomics workbench v. 10.1.1","assemblyName":"ASM1012077v1","assemblyStatus":"current","assemblyType":"haploid","pairedAssembly":{"accession":"GCA_010120775.1","annotationName":"Annotation submitted by Department of Environmental Science, Aarhus University","status":"current"},"releaseDate":"2021-02-07","sequencingTech":"Illumina","submitter":"Department of Environmental Science, Aarhus University"},"assemblyStats":{"contigL50":1,"contigN50":146307,"gcCount":"54667","gcPercent":37.5,"numberOfComponentSequences":1,"numberOfContigs":1,"numberOfScaffolds":1,"scaffoldL50":1,"scaffoldN50":146307,"totalNumberOfChromosomes":1,"totalSequenceLength":"146307","totalUngappedLength":"146307"},"currentAccession":"GCF_010120775.1","organism":{"organismName":"Escherichia phage muut","taxId":2696426},"pairedAccession":"GCA_010120775.1","sourceDatabase":"SOURCE_DATABASE_REFSEQ","typeMaterial":{"typeDisplayText":"ICTV species exemplar","typeLabel":"TYPE_ICTV"}}
{"accession":"GCF_010120825.1","annotationInfo":{"name":"Annotation submitted by NCBI RefSeq","provider":"NCBI RefSeq","releaseDate":"2021-02-07","stats":{"geneCounts":{"nonCoding":9,"proteinCoding":266,"total":275}}},"assemblyInfo":{"assemblyLevel":"Complete Genome","assemblyMethod":"CLC genomics workbench v. 10.1.1","assemblyName":"ASM1012082v1","assemblyStatus":"current","assemblyType":"haploid","pairedAssembly":{"accession":"GCA_010120825.1","annotationName":"Annotation submitted by Department of Environmental Science, Aarhus University","status":"current"},"releaseDate":"2021-02-07","sequencingTech":"Illumina","submitter":"Department of Environmental Science, Aarhus University"},"assemblyStats":{"contigL50":1,"contigN50":151514,"gcCount":"58904","gcPercent":39.0,"numberOfComponentSequences":1,"numberOfContigs":1,"numberOfScaffolds":1,"scaffoldL50":1,"scaffoldN50":151514,"totalNumberOfChromosomes":1,"totalSequenceLength":"151514","totalUngappedLength":"151514"},"currentAccession":"GCF_010120825.1","organism":{"organismName":"Escherichia phage nepoznato","taxId":2696431},"pairedAccession":"GCA_010120825.1","sourceDatabase":"SOURCE_DATABASE_REFSEQ","typeMaterial":{"typeDisplayText":"ICTV species exemplar","typeLabel":"TYPE_ICTV"}}
{"accession":"GCF_010120835.1","annotationInfo":{"name":"Annotation submitted by NCBI RefSeq","provider":"NCBI RefSeq","releaseDate":"2021-02-07","stats":{"geneCounts":{"nonCoding":10,"proteinCoding":256,"total":266}}},"assemblyInfo":{"assemblyLevel":"Complete Genome","assemblyMethod":"CLC genomics workbench v. 10.1.1","assemblyName":"ASM1012083v1","assemblyStatus":"current","assemblyType":"haploid","pairedAssembly":{"accession":"GCA_010120835.1","annotationName":"Annotation submitted by Department of Environmental Science, Aarhus University","status":"current"},"releaseDate":"2021-02-07","sequencingTech":"Illumina","submitter":"Department of Environmental Science, Aarhus University"},"assemblyStats":{"contigL50":1,"contigN50":144998,"gcCount":"56631","gcPercent":39.0,"numberOfComponentSequences":1,"numberOfContigs":1,"numberOfScaffolds":1,"scaffoldL50":1,"scaffoldN50":144998,"totalNumberOfChromosomes":1,"totalSequenceLength":"144998","totalUngappedLength":"144998"},"currentAccession":"GCF_010120835.1","organism":{"organismName":"Escherichia phage nieznany","taxId":2696432},"pairedAccession":"GCA_010120835.1","sourceDatabase":"SOURCE_DATABASE_REFSEQ","typeMaterial":{"typeDisplayText":"ICTV species exemplar","typeLabel":"TYPE_ICTV"}}
{"accession":"GCF_010120935.1","annotationInfo":{"name":"Annotation submitted by NCBI RefSeq","provider":"NCBI RefSeq","releaseDate":"2023-04-04","stats":{"geneCounts":{"proteinCoding":60,"total":60}}},"assemblyInfo":{"assemblyLevel":"Complete Genome","assemblyMethod":"CLC genomics workbench v. 10.1.1","assemblyName":"ASM1012093v1","assemblyStatus":"current","assemblyType":"haploid","pairedAssembly":{"accession":"GCA_010120935.1","annotationName":"Annotation submitted by Department of Environmental Science, Aarhus University","status":"current"},"releaseDate":"2023-04-04","sequencingTech":"Illumina","submitter":"Department of Environmental Science, Aarhus University"},"assemblyStats":{"contigL50":1,"contigN50":46017,"gcCount":"24940","gcPercent":54.0,"numberOfComponentSequences":1,"numberOfContigs":1,"numberOfScaffolds":1,"scaffoldL50":1,"scaffoldN50":46017,"totalNumberOfChromosomes":1,"totalSequenceLength":"46017","totalUngappedLength":"46017"},"currentAccession":"GCF_010120935.1","organism":{"organismName":"Escherichia phage rolling","taxId":2696442},"pairedAccession":"GCA_010120935.1","sourceDatabase":"SOURCE_DATABASE_REFSEQ"}
{"accession":"GCF_011067345.1","annotationInfo":{"name":"Annotation submitted by NCBI RefSeq","provider":"NCBI RefSeq","releaseDate":"2021-10-12","stats":{"geneCounts":{"nonCoding":2,"proteinCoding":259,"total":261}}},"assemblyInfo":{"assemblyLevel":"Complete Genome","assemblyMethod":"SOAP v. 2.3","assemblyName":"ASM1106734v1","assemblyStatus":"current","assemblyType":"haploid","pairedAssembly":{"accession":"GCA_011067345.1","status":"current"},"releaseDate":"2021-05-27","sequencingTech":"Illumina","submitter":"Jilin Academy of Agricultural Sciences, Branch of Institute of Animal Husbandy"},"assemblyStats":{"contigL50":1,"contigN50":168241,"gcCount":"62794","gcPercent":37.5,"numberOfComponentSequences":1,"numberOfContigs":1,"numberOfScaffolds":1,"scaffoldL50":1,"scaffoldN50":168241,"totalNumberOfChromosomes":1,"totalSequenceLength":"168241","totalUngappedLength":"168241"},"currentAccession":"GCF_011067345.1","organism":{"organismName":"Escherichia phage F2","taxId":2696339},"pairedAccession":"GCA_011067345.1","sourceDatabase":"SOURCE_DATABASE_REFSEQ","typeMaterial":{"typeDisplayText":"ICTV species exemplar","typeLabel":"TYPE_ICTV"}}
{"accession":"GCF_013306725.1","annotationInfo":{"name":"Annotation submitted by NCBI RefSeq","provider":"NCBI RefSeq","releaseDate":"2023-01-31","stats":{"geneCounts":{"nonCoding":1,"proteinCoding":120,"total":121}}},"assemblyInfo":{"assemblyLevel":"Complete Genome","assemblyName":"ASM1330672v1","assemblyStatus":"current","assemblyType":"haploid","pairedAssembly":{"accession":"GCA_013306725.1","status":"current"},"releaseDate":"2023-01-31","submitter":"Contact:Abbas Soleimani-Delfan State Key Laboratory Cultivation Base of MOST, Jiangsu Academy of Agricultural Sciences., Institute of Food Safety and Nutrition; No.50 Zhongling Street, Nanjing, Jiangsu 210014, China"},"assemblyStats":{"contigL50":1,"contigN50":75646,"gcCount":"31847","gcPercent":42.0,"numberOfComponentSequences":1,"numberOfContigs":1,"numberOfScaffolds":1,"scaffoldL50":1,"scaffoldN50":75646,"totalNumberOfChromosomes":1,"totalSequenceLength":"75646","totalUngappedLength":"75646"},"currentAccession":"GCF_013306725.1","organism":{"organismName":"Escherichia phage O18-011","taxId":2742113},"pairedAccession":"GCA_013306725.1","sourceDatabase":"SOURCE_DATABASE_REFSEQ","typeMaterial":{"typeDisplayText":"ICTV species exemplar","typeLabel":"TYPE_ICTV"}}
{"accession":"GCF_013343685.1","annotationInfo":{"name":"Annotation submitted by NCBI RefSeq","provider":"NCBI RefSeq","releaseDate":"2021-10-13","stats":{"geneCounts":{"proteinCoding":51,"total":51}}},"assemblyInfo":{"assemblyLevel":"Complete Genome","assemblyMethod":"IVA v. 1.0.8","assemblyName":"ASM1334368v1","assemblyStatus":"current","assemblyType":"haploid","pairedAssembly":{"accession":"GCA_013343685.1","status":"current"},"releaseDate":"2020-07-22","sequencingTech":"Illumina","submitter":"Medical Microbiology, PGIMER"},"assemblyStats":{"contigL50":1,"contigN50":49043,"gcCount":"21484","gcPercent":44.0,"numberOfComponentSequences":1,"numberOfContigs":1,"numberOfScaffolds":1,"scaffoldL50":1,"scaffoldN50":49043,"totalNumberOfChromosomes":1,"totalSequenceLength":"49043","totalUngappedLength":"49043"},"currentAccession":"GCF_013343685.1","organism":{"organismName":"Escherichia phage PGN590","taxId":2714735},"pairedAccession":"GCA_013343685.1","sourceDatabase":"SOURCE_DATABASE_REFSEQ","typeMaterial":{"typeDisplayText":"ICTV species exemplar","typeLabel":"TYPE_ICTV"}}
{"accession":"GCF_014337505.1","annotationInfo":{"name":"Annotation submitted by NCBI RefSeq","provider":"NCBI RefSeq","releaseDate":"2021-02-07","stats":{"geneCounts":{"nonCoding":9,"proteinCoding":284,"pseudogene":2,"total":295}}},"assemblyInfo":{"assemblyLevel":"Complete Genome","assemblyMethod":"CLC assembler galaxy v. 4.4.2","assemblyName":"ASM1433750v1","assemblyStatus":"current","assemblyType":"haploid","pairedAssembly":{"accession":"GCA_014337505.1","status":"current"},"releaseDate":"2021-02-07","sequencingTech":"Illumina","submitter":"Institut Pasteur"},"assemblyStats":{"contigL50":1,"contigN50":151202,"gcCount":"58843","gcPercent":39.0,"numberOfComponentSequences":1,"numberOfContigs":1,"numberOfScaffolds":1,"scaffoldL50":1,"scaffoldN50":151202,"totalNumberOfChromosomes":1,"totalSequenceLength":"151202","totalUngappedLength":"151202"},"currentAccession":"GCF_014337505.1","organism":{"organismName":"Escherichia phage Mt1B1_P17","taxId":2743961},"pairedAccession":"GCA_014337505.1","sourceDatabase":"SOURCE_DATABASE_REFSEQ","typeMaterial":{"typeDisplayText":"ICTV species exemplar","typeLabel":"TYPE_ICTV"}}
{"accession":"GCF_017654265.1","annotationInfo":{"name":"Annotation submitted by NCBI RefSeq","provider":"NCBI RefSeq","releaseDate":"2023-01-31","stats":{"geneCounts":{"nonCoding":1,"proteinCoding":124,"total":125}}},"assemblyInfo":{"assemblyLevel":"Complete Genome","assemblyMethod":"SPAdes v. 3.10.1","assemblyName":"ASM1765426v1","assemblyStatus":"current","assemblyType":"haploid","bioprojectAccession":"PRJNA607441","bioprojectLineage":[{"bioprojects":[{"accession":"PRJNA607441","title":"Isolation of Bacteriophages from Surface Water of Bangladesh"}]}],"biosample":{"accession":"SAMN14133964","attributes":[{"name":"isolate","value":"Enteropathogenic Escherichia coli"},{"name":"collection_date","value":"2017-07-04"},{"name":"env_broad_scale","value":"Lake water"},{"name":"env_local_scale","value":"slurry"},{"name":"env_medium","value":"surface water"},{"name":"geo_loc_name","value":"Bangladesh: Mohakhali, DHaka"},{"name":"host","value":"Escherichia coli"},{"name":"isol_growth_condt","value":"PMC2519272"},{"name":"lat_lon","value":"23.81 N 90.41 E"},{"name":"propagation","value":"lytic"},{"name":"isolation_source","value":"Bangladesh: Mohakhali, DHaka"},{"name":"lab_host","value":"Enteropathogenic Escherichia coli"}],"bioprojects":[{"accession":"PRJNA607441"}],"description":{"comment":"Keywords: GSC:MIxS;MIGS:6.0","organism":{"organismName":"Escherichia phage MN03","taxId":2711183},"title":"MIGS Viral sample from Escherichia phage MN03"},"lastUpdated":"2021-02-28T08:56:33.104","models":["MIGS.vi","MIGS/MIMS/MIMARKS.host-associated"],"owner":{"contacts":[{}],"name":"BRAC University"},"package":"MIGS.vi.host-associated.6.0","publicationDate":"2021-02-19T00:00:00.000","sampleIds":[{"label":"Sample name","value":"MN03"}],"status":{"status":"live","when":"2021-02-19T00:50:14.140"},"submissionDate":"2020-02-19T07:22:05.386"},"pairedAssembly":{"accession":"GCA_017654265.1","annotationName":"Annotation submitted by Mathematics and Natural Science, BRAC University","status":"current"},"releaseDate":"2023-01-31","sequencingTech":"Illumina","submitter":"Mathematics and Natural Science, BRAC University"},"assemblyStats":{"contigL50":1,"contigN50":77187,"gcCount":"32541","gcPercent":42.0,"numberOfComponentSequences":1,"numberOfContigs":1,"numberOfScaffolds":1,"scaffoldL50":1,"scaffoldN50":77187,"totalNumberOfChromosomes":1,"totalSequenceLength":"77187","totalUngappedLength":"77187"},"currentAccession":"GCF_017654265.1","organism":{"organismName":"Escherichia phage MN03","taxId":2711183},"pairedAccession":"GCA_017654265.1","sourceDatabase":"SOURCE_DATABASE_REFSEQ","typeMaterial":{"typeDisplayText":"ICTV species exemplar","typeLabel":"TYPE_ICTV"}}
{"accession":"GCF_017654285.1","annotationInfo":{"name":"Annotation submitted by NCBI RefSeq","provider":"NCBI RefSeq","releaseDate":"2023-01-31","stats":{"geneCounts":{"nonCoding":1,"proteinCoding":126,"total":127}}},"assemblyInfo":{"assemblyLevel":"Complete Genome","assemblyMethod":"SPAdes v. 3.10.1","assemblyName":"ASM1765428v1","assemblyStatus":"current","assemblyType":"haploid","bioprojectAccession":"PRJNA607441","bioprojectLineage":[{"bioprojects":[{"accession":"PRJNA607441","title":"Isolation of Bacteriophages from Surface Water of Bangladesh"}]}],"biosample":{"accession":"SAMN14133966","attributes":[{"name":"isolate","value":"Enteropathogenic Escherichia coli"},{"name":"collection_date","value":"2017-07-19"},{"name":"env_broad_scale","value":"Lake water"},{"name":"env_local_scale","value":"slurry"},{"name":"env_medium","value":"surface water"},{"name":"geo_loc_name","value":"Bangladesh: Mohakhali, DHaka"},{"name":"host","value":"Escherichia coli"},{"name":"isol_growth_condt","value":"PMC2519272"},{"name":"lat_lon","value":"23.81 N 90.41 E"},{"name":"propagation","value":"lytic"},{"name":"isolation_source","value":"Bangladesh: Mohakhali, DHaka"},{"name":"lab_host","value":"Enteropathogenic Escherichia coli"}],"bioprojects":[{"accession":"PRJNA607441"}],"description":{"comment":"Keywords: GSC:MIxS;MIGS:6.0","organism":{"organismName":"Escherichia phage MN05","taxId":2711185},"title":"MIGS Viral sample from Escherichia phage MN05"},"lastUpdated":"2021-02-28T08:56:33.149","models":["MIGS.vi","MIGS/MIMS/MIMARKS.host-associated"],"owner":{"contacts":[{}],"name":"BRAC University"},"package":"MIGS.vi.host-associated.6.0","publicationDate":"2021-02-19T00:00:00.000","sampleIds":[{"label":"Sample name","value":"MN05"}],"status":{"status":"live","when":"2021-02-19T00:50:14.170"},"submissionDate":"2020-02-19T07:22:05.423"},"pairedAssembly":{"accession":"GCA_017654285.1","annotationName":"Annotation submitted by Mathematics and Natural Science, BRAC University","status":"current"},"releaseDate":"2023-01-31","sequencingTech":"Illumina","submitter":"Mathematics and Natural Science, BRAC University"},"assemblyStats":{"contigL50":1,"contigN50":76899,"gcCount":"32415","gcPercent":42.0,"numberOfComponentSequences":1,"numberOfContigs":1,"numberOfScaffolds":1,"scaffoldL50":1,"scaffoldN50":76899,"totalNumberOfChromosomes":1,"totalSequenceLength":"76899","totalUngappedLength":"76899"},"currentAccession":"GCF_017654285.1","organism":{"organismName":"Escherichia phage MN05","taxId":2711185},"pairedAccession":"GCA_017654285.1","sourceDatabase":"SOURCE_DATABASE_REFSEQ","typeMaterial":{"typeDisplayText":"ICTV species exemplar","typeLabel":"TYPE_ICTV"}}
{"accession":"GCF_019466445.1","annotationInfo":{"name":"Annotation submitted by NCBI RefSeq","provider":"NCBI RefSeq","releaseDate":"2023-01-31","stats":{"geneCounts":{"nonCoding":1,"proteinCoding":120,"total":121}}},"assemblyInfo":{"assemblyLevel":"Complete Genome","assemblyMethod":"SPAdes v. 3.13.0","assemblyName":"ASM1946644v1","assemblyStatus":"current","assemblyType":"haploid","pairedAssembly":{"accession":"GCA_019466445.1","status":"current"},"releaseDate":"2023-01-31","sequencingTech":"Illumina","submitter":"College of Life Science and Technology, Beijing University of Chemical Technology"},"assemblyStats":{"contigL50":1,"contigN50":76631,"gcCount":"32172","gcPercent":42.0,"numberOfComponentSequences":1,"numberOfContigs":1,"numberOfScaffolds":1,"scaffoldL50":1,"scaffoldN50":76631,"totalNumberOfChromosomes":1,"totalSequenceLength":"76631","totalUngappedLength":"76631"},"currentAccession":"GCF_019466445.1","organism":{"organismName":"Escherichia phage IME267","taxId":2860374},"pairedAccession":"GCA_019466445.1","sourceDatabase":"SOURCE_DATABASE_REFSEQ","typeMaterial":{"typeDisplayText":"ICTV species exemplar","typeLabel":"TYPE_ICTV"}}
{"accession":"GCF_020662795.1","annotationInfo":{"name":"Annotation submitted by NCBI RefSeq","provider":"NCBI RefSeq","releaseDate":"2023-04-11","stats":{"geneCounts":{"proteinCoding":72,"total":72}}},"assemblyInfo":{"assemblyLevel":"Complete Genome","assemblyMethod":"SKESA v. 2.3.0","assemblyName":"ASM2066279v1","assemblyStatus":"current","assemblyType":"haploid","pairedAssembly":{"accession":"GCA_020662795.1","status":"current"},"releaseDate":"2023-04-11","sequencingTech":"Illumina","submitter":"Medical Microbiology, Pgimer"},"assemblyStats":{"contigL50":1,"contigN50":44240,"gcCount":"22544","gcPercent":51.0,"numberOfComponentSequences":1,"numberOfContigs":1,"numberOfScaffolds":1,"scaffoldL50":1,"scaffoldN50":44240,"totalNumberOfChromosomes":1,"totalSequenceLength":"44240","totalUngappedLength":"44240"},"currentAccession":"GCF_020662795.1","organism":{"organismName":"Escherichia phage NTEC3","taxId":2885687},"pairedAccession":"GCA_020662795.1","sourceDatabase":"SOURCE_DATABASE_REFSEQ"}
{"accession":"GCF_020892295.1","annotationInfo":{"name":"Annotation submitted by NCBI RefSeq","provider":"NCBI RefSeq","releaseDate":"2023-04-04","stats":{"geneCounts":{"proteinCoding":64,"total":64}}},"assemblyInfo":{"assemblyLevel":"Complete Genome","assemblyMethod":"Geneious Prime v. 2021.0.1","assemblyName":"ASM2089229v1","assemblyStatus":"current","assemblyType":"haploid","pairedAssembly":{"accession":"GCA_020892295.1","annotationName":"Annotation submitted by Biozentrum, University of Basel","status":"current"},"releaseDate":"2023-04-04","sequencingTech":"Illumina","submitter":"Biozentrum, University of Basel"},"assemblyStats":{"contigL50":1,"contigN50":44550,"gcCount":"24227","gcPercent":54.5,"numberOfComponentSequences":1,"numberOfContigs":1,"numberOfScaffolds":1,"scaffoldL50":1,"scaffoldN50":44550,"totalNumberOfChromosomes":1,"totalSequenceLength":"44550","totalUngappedLength":"44550"},"currentAccession":"GCF_020892295.1","organism":{"organismName":"Escherichia phage PaulFeyerabend","taxId":2851979},"pairedAccession":"GCA_020892295.1","sourceDatabase":"SOURCE_DATABASE_REFSEQ"}
{"accession":"GCF_020892305.1","annotationInfo":{"name":"Annotation submitted by NCBI RefSeq","provider":"NCBI RefSeq","releaseDate":"2023-04-04","stats":{"geneCounts":{"proteinCoding":64,"total":64}}},"assemblyInfo":{"assemblyLevel":"Complete Genome","assemblyMethod":"Geneious Prime v. 2021.0.1","assemblyName":"ASM2089230v1","assemblyStatus":"current","assemblyType":"haploid","pairedAssembly":{"accession":"GCA_020892305.1","annotationName":"Annotation submitted by Biozentrum, University of Basel","status":"current"},"releaseDate":"2023-04-04","sequencingTech":"Illumina","submitter":"Biozentrum, University of Basel"},"assemblyStats":{"contigL50":1,"contigN50":44295,"gcCount":"24206","gcPercent":54.5,"numberOfComponentSequences":1,"numberOfContigs":1,"numberOfScaffolds":1,"scaffoldL50":1,"scaffoldN50":44295,"totalNumberOfChromosomes":1,"totalSequenceLength":"44295","totalUngappedLength":"44295"},"currentAccession":"GCF_020892305.1","organism":{"organismName":"Escherichia phage GeorgBuechner","taxId":2851980},"pairedAccession":"GCA_020892305.1","sourceDatabase":"SOURCE_DATABASE_REFSEQ"}
{"accession":"GCF_020892315.1","annotationInfo":{"name":"Annotation submitted by NCBI RefSeq","provider":"NCBI RefSeq","releaseDate":"2023-04-04","stats":{"geneCounts":{"proteinCoding":65,"total":65}}},"assemblyInfo":{"assemblyLevel":"Complete Genome","assemblyMethod":"Geneious Prime v. 2021.0.1","assemblyName":"ASM2089231v1","assemblyStatus":"current","assemblyType":"haploid","pairedAssembly":{"accession":"GCA_020892315.1","annotationName":"Annotation submitted by Biozentrum, University of Basel","status":"current"},"releaseDate":"2023-04-04","sequencingTech":"Illumina","submitter":"Biozentrum, University of Basel"},"assemblyStats":{"contigL50":1,"contigN50":43104,"gcCount":"23539","gcPercent":54.5,"numberOfComponentSequences":1,"numberOfContigs":1,"numberOfScaffolds":1,"scaffoldL50":1,"scaffoldN50":43104,"totalNumberOfChromosomes":1,"totalSequenceLength":"43104","totalUngappedLength":"43104"},"currentAccession":"GCF_020892315.1","organism":{"organismName":"Escherichia phage KarlBarth","taxId":2851981},"pairedAccession":"GCA_020892315.1","sourceDatabase":"SOURCE_DATABASE_REFSEQ"}
{"accession":"GCF_020892325.1","annotationInfo":{"name":"Annotation submitted by NCBI RefSeq","provider":"NCBI RefSeq","releaseDate":"2023-04-04","stats":{"geneCounts":{"proteinCoding":65,"total":65}}},"assemblyInfo":{"assemblyLevel":"Complete Genome","assemblyMethod":"Geneious Prime v. 2021.0.1","assemblyName":"ASM2089232v1","assemblyStatus":"current","assemblyType":"haploid","pairedAssembly":{"accession":"GCA_020892325.1","annotationName":"Annotation submitted by Biozentrum, University of Basel","status":"current"},"releaseDate":"2023-04-04","sequencingTech":"Illumina","submitter":"Biozentrum, University of Basel"},"assemblyStats":{"contigL50":1,"contigN50":44882,"gcCount":"24469","gcPercent":54.5,"numberOfComponentSequences":1,"numberOfContigs":1,"numberOfScaffolds":1,"scaffoldL50":1,"scaffoldN50":44882,"totalNumberOfChromosomes":1,"totalSequenceLength":"44882","totalUngappedLength":"44882"},"currentAccession":"GCF_020892325.1","organism":{"organismName":"Escherichia phage Oekolampad","taxId":2851982},"pairedAccession":"GCA_020892325.1","sourceDatabase":"SOURCE_DATABASE_REFSEQ"}
{"accession":"GCF_021356105.1","annotationInfo":{"name":"Annotation submitted by NCBI RefSeq","provider":"NCBI RefSeq","releaseDate":"2023-04-04","stats":{"geneCounts":{"proteinCoding":62,"total":62}}},"assemblyInfo":{"assemblyLevel":"Complete Genome","assemblyName":"ASM2135610v1","assemblyStatus":"current","assemblyType":"haploid","pairedAssembly":{"accession":"GCA_021356105.1","annotationName":"Annotation submitted by Microbiology & Molecular Biology, Brigham Young University","status":"current"},"releaseDate":"2023-04-04","submitter":"Microbiology & Molecular Biology, Brigham Young University"},"assemblyStats":{"contigL50":1,"contigN50":44804,"gcCount":"24432","gcPercent":54.5,"numberOfComponentSequences":1,"numberOfContigs":1,"numberOfScaffolds":1,"scaffoldL50":1,"scaffoldN50":44804,"totalNumberOfChromosomes":1,"totalSequenceLength":"44804","totalUngappedLength":"44804"},"currentAccession":"GCF_021356105.1","organism":{"organismName":"Escherichia phage JLBYU60","taxId":2894753},"pairedAccession":"GCA_021356105.1","sourceDatabase":"SOURCE_DATABASE_REFSEQ"}
{"accession":"GCF_021356195.1","annotationInfo":{"name":"Annotation submitted by NCBI RefSeq","provider":"NCBI RefSeq","releaseDate":"2023-04-04","stats":{"geneCounts":{"proteinCoding":62,"total":62}}},"assemblyInfo":{"assemblyLevel":"Complete Genome","assemblyName":"ASM2135619v1","assemblyStatus":"current","assemblyType":"haploid","pairedAssembly":{"accession":"GCA_021356195.1","annotationName":"Annotation submitted by Microbiology & Molecular Biology, Brigham Young University","status":"current"},"releaseDate":"2023-04-04","submitter":"Microbiology & Molecular Biology, Brigham Young University"},"assemblyStats":{"contigL50":1,"contigN50":45011,"gcCount":"24500","gcPercent":54.5,"numberOfComponentSequences":1,"numberOfContigs":1,"numberOfScaffolds":1,"scaffoldL50":1,"scaffoldN50":45011,"totalNumberOfChromosomes":1,"totalSequenceLength":"45011","totalUngappedLength":"45011"},"currentAccession":"GCF_021356195.1","organism":{"organismName":"Escherichia phage JLBYU37","taxId":2894747},"pairedAccession":"GCA_021356195.1","sourceDatabase":"SOURCE_DATABASE_REFSEQ"}
{"accession":"GCF_021536705.1","annotationInfo":{"name":"Annotation submitted by NCBI RefSeq","provider":"NCBI RefSeq","releaseDate":"2023-05-17","stats":{"geneCounts":{"proteinCoding":63,"total":63}}},"assemblyInfo":{"assemblyLevel":"Complete Genome","assemblyMethod":"plasmidSPAdes v. 3.13.2","assemblyName":"ASM2153670v1","assemblyStatus":"current","assemblyType":"haploid","pairedAssembly":{"accession":"GCA_021536705.1","status":"current"},"releaseDate":"2023-05-17","sequencingTech":"Illumina","submitter":"Department of Biosciences, Comsats University Islamabad (Cui) Pakistan"},"assemblyStats":{"contigL50":1,"contigN50":51548,"gcCount":"22747","gcPercent":44.0,"numberOfComponentSequences":1,"numberOfContigs":1,"numberOfScaffolds":1,"scaffoldL50":1,"scaffoldN50":51548,"totalNumberOfChromosomes":1,"totalSequenceLength":"51548","totalUngappedLength":"51548"},"currentAccession":"GCF_021536705.1","organism":{"organismName":"Escherichia phage SKA49","taxId":2910155},"pairedAccession":"GCA_021536705.1","sourceDatabase":"SOURCE_DATABASE_REFSEQ"}
{"accession":"GCF_022808145.1","annotationInfo":{"name":"Annotation submitted by NCBI RefSeq","provider":"NCBI RefSeq","releaseDate":"2023-05-17","stats":{"geneCounts":{"proteinCoding":72,"total":72}}},"assemblyInfo":{"assemblyLevel":"Complete Genome","assemblyMethod":"CLC Genomics Workbench v. 20.0","assemblyName":"ASM2280814v1","assemblyStatus":"current","assemblyType":"haploid","bioprojectAccession":"PRJNA761370","bioprojectLineage":[{"bioprojects":[{"accession":"PRJNA761370","title":"Characterization of novel lytic phages infecting both antibiotic-resistant Uropathogenic and intestinal Escherichia coli"}]}],"biosample":{"accession":"SAMN21400459","attributes":[{"name":"isolate","value":"other"},{"name":"host","value":"Escherichia coli"},{"name":"lab_host","value":"Escherichia coli CFT073"},{"name":"collection_date","value":"2019"},{"name":"geo_loc_name","value":"Chile: Valdivia"},{"name":"isolation_source","value":"River"}],"bioprojects":[{"accession":"PRJNA761370"}],"description":{"organism":{"organismName":"Escherichia phage MLP1","taxId":2875839},"title":"Viral sample from Escherichia phage MLP1"},"lastUpdated":"2022-03-01T00:52:31.760","models":["Viral"],"owner":{"contacts":[{}],"name":"Centro de Estudios Cientificos"},"package":"Virus.1.0","publicationDate":"2022-03-01T00:52:31.760","sampleIds":[{"label":"Sample name","value":"MLP1 phage"},{"db":"SRA","value":"SRS10155748"}],"status":{"status":"live","when":"2022-03-01T00:52:31.760"},"submissionDate":"2021-09-13T07:30:07.027"},"pairedAssembly":{"accession":"GCA_022808145.1","status":"current"},"releaseDate":"2023-05-17","sequencingTech":"Illumina","submitter":"Biology Department, Centro de Estudios Cientificos"},"assemblyStats":{"contigL50":1,"contigN50":51940,"gcCount":"22902","gcPercent":44.0,"numberOfComponentSequences":1,"numberOfContigs":1,"numberOfScaffolds":1,"scaffoldL50":1,"scaffoldN50":51940,"totalNumberOfChromosomes":1,"totalSequenceLength":"51940","totalUngappedLength":"51940"},"currentAccession":"GCF_022808145.1","organism":{"organismName":"Escherichia phage MLP1","taxId":2875839},"pairedAccession":"GCA_022808145.1","sourceDatabase":"SOURCE_DATABASE_REFSEQ"}
{"accession":"GCF_023731555.1","annotationInfo":{"name":"Annotation submitted by NCBI RefSeq","provider":"NCBI RefSeq","releaseDate":"2023-04-04","stats":{"geneCounts":{"proteinCoding":54,"total":54}}},"assemblyInfo":{"assemblyLevel":"Complete Genome","assemblyMethod":"ABySS v. 2.1.5","assemblyName":"ASM2373155v1","assemblyStatus":"current","assemblyType":"haploid","pairedAssembly":{"accession":"GCA_023731555.1","annotationName":"Annotation submitted by College of Animal Science and Technology, Anhui Agricultural University","status":"current"},"releaseDate":"2023-04-04","sequencingTech":"Illumina","submitter":"College of Animal Science and Technology, Anhui Agricultural University"},"assemblyStats":{"contigL50":1,"contigN50":45201,"gcCount":"24667","gcPercent":54.5,"numberOfComponentSequences":1,"numberOfContigs":1,"numberOfScaffolds":1,"scaffoldL50":1,"scaffoldN50":45201,"totalNumberOfChromosomes":1,"totalSequenceLength":"45201","totalUngappedLength":"45201"},"currentAccession":"GCF_023731555.1","organism":{"organismName":"Escherichia phage PC2","taxId":2936919},"pairedAccession":"GCA_023731555.1","sourceDatabase":"SOURCE_DATABASE_REFSEQ"}
{"accession":"GCF_024750315.1","annotationInfo":{"name":"Annotation submitted by NCBI RefSeq","provider":"NCBI RefSeq","releaseDate":"2023-04-04","stats":{"geneCounts":{"proteinCoding":47,"total":47}}},"assemblyInfo":{"assemblyLevel":"Complete Genome","assemblyMethod":"A5-MiSeq v. 20160825; SPAdes v. 3.12.0","assemblyName":"ASM2475031v1","assemblyStatus":"current","assemblyType":"haploid","pairedAssembly":{"accession":"GCA_024750315.1","annotationName":"Annotation submitted by Chinese Academy of Agricultural Sciences, Shanghai Veterinary Research Institute","status":"current"},"releaseDate":"2023-04-04","sequencingTech":"Illumina","submitter":"Chinese Academy of Agricultural Sciences, Shanghai Veterinary Research Institute"},"assemblyStats":{"contigL50":1,"contigN50":37268,"gcCount":"20354","gcPercent":54.5,"numberOfComponentSequences":1,"numberOfContigs":1,"numberOfScaffolds":1,"scaffoldL50":1,"scaffoldN50":37268,"totalNumberOfChromosomes":1,"totalSequenceLength":"37268","totalUngappedLength":"37268"},"currentAccession":"GCF_024750315.1","organism":{"organismName":"Escherichia phage PEC14","taxId":2970333},"pairedAccession":"GCA_024750315.1","sourceDatabase":"SOURCE_DATABASE_REFSEQ"}
{"accession":"GCF_025960795.1","annotationInfo":{"name":"Annotation submitted by NCBI RefSeq","provider":"NCBI RefSeq","releaseDate":"2023-05-17","stats":{"geneCounts":{"proteinCoding":52,"total":52}}},"assemblyInfo":{"assemblyLevel":"Complete Genome","assemblyMethod":"SPAdes v. 12/01/2017","assemblyName":"ASM2596079v1","assemblyStatus":"current","assemblyType":"haploid","pairedAssembly":{"accession":"GCA_025960795.1","status":"current"},"releaseDate":"2023-05-17","sequencingTech":"Illumina","submitter":"College of Food and Biological Engineering, Zhengzhou University of Light Industry"},"assemblyStats":{"contigL50":1,"contigN50":53040,"gcCount":"23302","gcPercent":44.0,"numberOfComponentSequences":1,"numberOfContigs":1,"numberOfScaffolds":1,"scaffoldL50":1,"scaffoldN50":53040,"totalNumberOfChromosomes":1,"totalSequenceLength":"53040","totalUngappedLength":"53040"},"currentAccession":"GCF_025960795.1","organism":{"organismName":"Escherichia phage PO103-1","taxId":2961702},"pairedAccession":"GCA_025960795.1","sourceDatabase":"SOURCE_DATABASE_REFSEQ"}
{"accession":"GCF_902150545.1","annotationInfo":{"name":"Annotation submitted by NCBI RefSeq","provider":"NCBI RefSeq","releaseDate":"2021-10-13","stats":{"geneCounts":{"proteinCoding":73,"total":73}}},"assemblyInfo":{"assemblyLevel":"Complete Genome","assemblyName":"Lambda_ev017","assemblyStatus":"current","assemblyType":"haploid","bioprojectAccession":"PRJEB33213","bioprojectLineage":[{"bioprojects":[{"accession":"PRJEB33213","title":"Earlyvir viromes"}]}],"biosample":{"accession":"SAMEA5612119","attributes":[{"name":"ENA-CHECKLIST","value":"ERC000011"},{"name":"ENA-FIRST-PUBLIC","value":"2019-11-28T04:04:09Z"},{"name":"ENA-LAST-UPDATE","value":"2020-06-22T13:45:12Z"},{"name":"External Id","value":"SAMEA5612119"},{"name":"INSDC center name","value":"INRA"},{"name":"INSDC first public","value":"2019-11-28T04:04:09Z"},{"name":"INSDC last update","value":"2020-06-22T13:45:12Z"},{"name":"INSDC status","value":"public"},{"name":"Submitter Id","value":"Earlyvir virome source 1"},{"name":"common name","value":"Lambda_ev017"},{"name":"host","value":"Escherichia coli"},{"name":"sample_name","value":"Earlyvir virome source 1"},{"name":"scientific_name","value":"Escherichia phage Lambda_ev017"}],"description":{"comment":"Phages isolated from children feces","organism":{"organismName":"Escherichia phage ev017","taxId":2847060},"title":"Earlyvir virome source 1"},"lastUpdated":"2024-02-07T01:16:52.000","models":["Generic"],"owner":{"name":"EBI"},"package":"Generic.1.0","publicationDate":"2019-11-28T00:00:00.000","sampleIds":[{"db":"SRA","value":"ERS3416307"}],"status":{"status":"live","when":"2019-12-08T12:05:54"},"submissionDate":"2019-11-30T12:08:03.436"},"pairedAssembly":{"accession":"GCA_902150545.1","status":"current"},"releaseDate":"2020-07-29","submitter":"INRA, MICALIS, Domaine de Vilvert, France"},"assemblyStats":{"contigL50":1,"contigN50":50126,"gcCount":"24907","gcPercent":49.5,"genomeCoverage":"800.0x","numberOfComponentSequences":1,"numberOfContigs":1,"numberOfScaffolds":1,"scaffoldL50":1,"scaffoldN50":50126,"totalNumberOfChromosomes":1,"totalSequenceLength":"50126","totalUngappedLength":"50126"},"currentAccession":"GCF_902150545.1","organism":{"organismName":"Escherichia phage ev017","taxId":2847060},"pairedAccession":"GCA_902150545.1","sourceDatabase":"SOURCE_DATABASE_REFSEQ","typeMaterial":{"typeDisplayText":"ICTV species exemplar","typeLabel":"TYPE_ICTV"}}
{"accession":"GCF_902150555.1","annotationInfo":{"name":"Annotation submitted by NCBI RefSeq","provider":"NCBI RefSeq","releaseDate":"2021-10-13","stats":{"geneCounts":{"proteinCoding":70,"total":70}}},"assemblyInfo":{"assemblyLevel":"Complete Genome","assemblyName":"Lambda_ev207","assemblyStatus":"current","assemblyType":"haploid","bioprojectAccession":"PRJEB33213","bioprojectLineage":[{"bioprojects":[{"accession":"PRJEB33213","title":"Earlyvir viromes"}]}],"biosample":{"accession":"SAMEA5612126","attributes":[{"name":"ENA-CHECKLIST","value":"ERC000011"},{"name":"ENA-FIRST-PUBLIC","value":"2019-11-28T04:04:09Z"},{"name":"ENA-LAST-UPDATE","value":"2020-06-22T14:30:06Z"},{"name":"External Id","value":"SAMEA5612126"},{"name":"INSDC center name","value":"INRA"},{"name":"INSDC first public","value":"2019-11-28T04:04:09Z"},{"name":"INSDC last update","value":"2020-06-22T14:30:06Z"},{"name":"INSDC status","value":"public"},{"name":"Submitter Id","value":"Earlyvir virome source 8"},{"name":"common name","value":"Lambda_ev207"},{"name":"host","value":"Escherichia coli"},{"name":"sample_name","value":"Earlyvir virome source 8"},{"name":"scientific_name","value":"Escherichia phage Lambda_ev207"}],"description":{"comment":"Phages isolated from children feces","organism":{"organismName":"Escherichia phage ev207","taxId":2847062},"title":"Earlyvir virome source 8"},"lastUpdated":"2024-02-07T01:16:54.000","models":["Generic"],"owner":{"name":"EBI"},"package":"Generic.1.0","publicationDate":"2019-11-28T00:00:00.000","sampleIds":[{"db":"SRA","value":"ERS3416314"}],"status":{"status":"live","when":"2019-12-08T12:05:54"},"submissionDate":"2019-11-30T12:08:03.576"},"pairedAssembly":{"accession":"GCA_902150555.1","status":"current"},"releaseDate":"2020-07-29","submitter":"INRA, MICALIS, Domaine de Vilvert, France"},"assemblyStats":{"contigL50":1,"contigN50":46685,"gcCount":"23477","gcPercent":50.5,"genomeCoverage":"800.0x","numberOfComponentSequences":1,"numberOfContigs":1,"numberOfScaffolds":1,"scaffoldL50":1,"scaffoldN50":46685,"totalNumberOfChromosomes":1,"totalSequenceLength":"46685","totalUngappedLength":"46685"},"currentAccession":"GCF_902150555.1","organism":{"organismName":"Escherichia phage ev207","taxId":2847062},"pairedAccession":"GCA_902150555.1","sourceDatabase":"SOURCE_DATABASE_REFSEQ","typeMaterial":{"typeDisplayText":"ICTV species exemplar","typeLabel":"TYPE_ICTV"}}
{"accession":"GCF_902150575.1","annotationInfo":{"name":"Annotation submitted by NCBI RefSeq","provider":"NCBI RefSeq","releaseDate":"2021-10-12","stats":{"geneCounts":{"proteinCoding":37,"total":37}}},"assemblyInfo":{"assemblyLevel":"Complete Genome","assemblyName":"ESSI2_ev239","assemblyStatus":"current","assemblyType":"haploid","bioprojectAccession":"PRJEB33213","bioprojectLineage":[{"bioprojects":[{"accession":"PRJEB33213","title":"Earlyvir viromes"}]}],"biosample":{"accession":"SAMEA5612132","attributes":[{"name":"ENA-CHECKLIST","value":"ERC000011"},{"name":"ENA-FIRST-PUBLIC","value":"2019-11-28T04:04:09Z"},{"name":"ENA-LAST-UPDATE","value":"2020-02-17T08:43:27Z"},{"name":"External Id","value":"SAMEA5612132"},{"name":"INSDC center name","value":"INRA"},{"name":"INSDC first public","value":"2019-11-28T04:04:09Z"},{"name":"INSDC last update","value":"2020-02-17T08:43:27Z"},{"name":"INSDC status","value":"public"},{"name":"Submitter Id","value":"Earlyvir virome source 14"},{"name":"common name","value":"ESSI2_ev239"},{"name":"host","value":"Escherichia coli"},{"name":"sample_name","value":"Earlyvir virome source 14"},{"name":"scientific_name","value":"Escherichia phage ESSI2_ev239"}],"description":{"comment":"Phages isolated from children feces","organism":{"organismName":"Escherichia phage ESSI2_ev239","taxId":2695847},"title":"Earlyvir virome source 14"},"lastUpdated":"2024-02-06T21:52:31.000","models":["Generic"],"owner":{"name":"EBI"},"package":"Generic.1.0","publicationDate":"2019-11-28T00:00:00.000","sampleIds":[{"db":"SRA","value":"ERS3416320"}],"status":{"status":"live","when":"2019-12-08T12:05:55"},"submissionDate":"2019-11-30T12:08:03.703"},"pairedAssembly":{"accession":"GCA_902150575.1","status":"current"},"releaseDate":"2020-07-03","submitter":"INRA, MICALIS, Domaine de Vilvert, France"},"assemblyStats":{"contigL50":1,"contigN50":29203,"gcCount":"15004","gcPercent":51.5,"genomeCoverage":"800.0x","numberOfComponentSequences":1,"numberOfContigs":1,"numberOfScaffolds":1,"scaffoldL50":1,"scaffoldN50":29203,"totalNumberOfChromosomes":1,"totalSequenceLength":"29203","totalUngappedLength":"29203"},"currentAccession":"GCF_902150575.1","organism":{"organismName":"Escherichia phage ESSI2_ev239","taxId":2695847},"pairedAccession":"GCA_902150575.1","sourceDatabase":"SOURCE_DATABASE_REFSEQ","typeMaterial":{"typeDisplayText":"ICTV species exemplar","typeLabel":"TYPE_ICTV"}}
{"accession":"GCF_902150585.1","annotationInfo":{"name":"Annotation submitted by NCBI RefSeq","provider":"NCBI RefSeq","releaseDate":"2021-10-12","stats":{"geneCounts":{"proteinCoding":41,"total":41}}},"assemblyInfo":{"assemblyLevel":"Complete Genome","assemblyName":"ESSI2_ev040","assemblyStatus":"current","assemblyType":"haploid","bioprojectAccession":"PRJEB33213","bioprojectLineage":[{"bioprojects":[{"accession":"PRJEB33213","title":"Earlyvir viromes"}]}],"biosample":{"accession":"SAMEA5612130","attributes":[{"name":"ENA-CHECKLIST","value":"ERC000011"},{"name":"ENA-FIRST-PUBLIC","value":"2019-11-28T04:04:09Z"},{"name":"ENA-LAST-UPDATE","value":"2020-02-17T08:34:40Z"},{"name":"External Id","value":"SAMEA5612130"},{"name":"INSDC center name","value":"INRA"},{"name":"INSDC first public","value":"2019-11-28T04:04:09Z"},{"name":"INSDC last update","value":"2020-02-17T08:34:40Z"},{"name":"INSDC status","value":"public"},{"name":"Submitter Id","value":"Earlyvir virome source 12"},{"name":"common name","value":"ESSI2_ev040"},{"name":"host","value":"Escherichia coli"},{"name":"sample_name","value":"Earlyvir virome source 12"},{"name":"scientific_name","value":"Escherichia phage ESSI2_ev040"}],"description":{"comment":"Phages isolated from children feces","organism":{"organismName":"Escherichia phage ESSI2_ev040","taxId":2695849},"title":"Earlyvir virome source 12"},"lastUpdated":"2024-02-06T21:52:30.000","models":["Generic"],"owner":{"name":"EBI"},"package":"Generic.1.0","publicationDate":"2019-11-28T00:00:00.000","sampleIds":[{"db":"SRA","value":"ERS3416318"}],"status":{"status":"live","when":"2019-12-09T08:06:42"},"submissionDate":"2019-11-30T12:08:03.656"},"pairedAssembly":{"accession":"GCA_902150585.1","status":"current"},"releaseDate":"2020-07-03","submitter":"INRA, MICALIS, Domaine de Vilvert, France"},"assemblyStats":{"contigL50":1,"contigN50":30597,"gcCount":"15550","gcPercent":51.0,"genomeCoverage":"800.0x","numberOfComponentSequences":1,"numberOfContigs":1,"numberOfScaffolds":1,"scaffoldL50":1,"scaffoldN50":30597,"totalNumberOfChromosomes":1,"totalSequenceLength":"30597","totalUngappedLength":"30597"},"currentAccession":"GCF_902150585.1","organism":{"organismName":"Escherichia phage ESSI2_ev040","taxId":2695849},"pairedAccession":"GCA_902150585.1","sourceDatabase":"SOURCE_DATABASE_REFSEQ","typeMaterial":{"typeDisplayText":"ICTV species exemplar","typeLabel":"TYPE_ICTV"}}
{"accession":"GCF_902150595.1","annotationInfo":{"name":"Annotation submitted by NCBI RefSeq","provider":"NCBI RefSeq","releaseDate":"2021-10-12","stats":{"geneCounts":{"proteinCoding":43,"total":43}}},"assemblyInfo":{"assemblyLevel":"Complete Genome","assemblyName":"ESSI2_ev015","assemblyStatus":"current","assemblyType":"haploid","bioprojectAccession":"PRJEB33213","bioprojectLineage":[{"bioprojects":[{"accession":"PRJEB33213","title":"Earlyvir viromes"}]}],"biosample":{"accession":"SAMEA5612129","attributes":[{"name":"ENA-CHECKLIST","value":"ERC000011"},{"name":"ENA-FIRST-PUBLIC","value":"2019-11-28T04:04:09Z"},{"name":"ENA-LAST-UPDATE","value":"2020-02-17T08:37:55Z"},{"name":"External Id","value":"SAMEA5612129"},{"name":"INSDC center name","value":"INRA"},{"name":"INSDC first public","value":"2019-11-28T04:04:09Z"},{"name":"INSDC last update","value":"2020-02-17T08:37:55Z"},{"name":"INSDC status","value":"public"},{"name":"Submitter Id","value":"Earlyvir virome source 11"},{"name":"common name","value":"ESSI2_ev015"},{"name":"host","value":"Escherichia coli"},{"name":"sample_name","value":"Earlyvir virome source 11"},{"name":"scientific_name","value":"Escherichia phage ESSI2_ev015"}],"description":{"comment":"Phages isolated from children feces","organism":{"organismName":"Escherichia phage ESSI2_ev015","taxId":2695850},"title":"Earlyvir virome source 11"},"lastUpdated":"2024-02-06T21:52:25.000","models":["Generic"],"owner":{"name":"EBI"},"package":"Generic.1.0","publicationDate":"2019-11-28T00:00:00.000","sampleIds":[{"db":"SRA","value":"ERS3416317"}],"status":{"status":"live","when":"2019-12-08T12:05:55"},"submissionDate":"2019-11-30T12:08:03.640"},"pairedAssembly":{"accession":"GCA_902150595.1","status":"current"},"releaseDate":"2020-07-03","submitter":"INRA, MICALIS, Domaine de Vilvert, France"},"assemblyStats":{"contigL50":1,"contigN50":30584,"gcCount":"15560","gcPercent":51.0,"genomeCoverage":"800.0x","numberOfComponentSequences":1,"numberOfContigs":1,"numberOfScaffolds":1,"scaffoldL50":1,"scaffoldN50":30584,"totalNumberOfChromosomes":1,"totalSequenceLength":"30584","totalUngappedLength":"30584"},"currentAccession":"GCF_902150595.1","organism":{"organismName":"Escherichia phage ESSI2_ev015","taxId":2695850},"pairedAccession":"GCA_902150595.1","sourceDatabase":"SOURCE_DATABASE_REFSEQ","typeMaterial":{"typeDisplayText":"ICTV species exemplar","typeLabel":"TYPE_ICTV"}}
{"accession":"GCF_902150635.1","annotationInfo":{"name":"Annotation submitted by NCBI RefSeq","provider":"NCBI RefSeq","releaseDate":"2021-10-13","stats":{"geneCounts":{"proteinCoding":68,"total":68}}},"assemblyInfo":{"assemblyLevel":"Complete Genome","assemblyName":"Lambda_ev243","assemblyStatus":"current","assemblyType":"haploid","bioprojectAccession":"PRJEB33213","bioprojectLineage":[{"bioprojects":[{"accession":"PRJEB33213","title":"Earlyvir viromes"}]}],"biosample":{"accession":"SAMEA5612127","attributes":[{"name":"ENA-CHECKLIST","value":"ERC000011"},{"name":"ENA-FIRST-PUBLIC","value":"2019-11-28T04:04:09Z"},{"name":"ENA-LAST-UPDATE","value":"2020-06-22T14:29:38Z"},{"name":"External Id","value":"SAMEA5612127"},{"name":"INSDC center name","value":"INRA"},{"name":"INSDC first public","value":"2019-11-28T04:04:09Z"},{"name":"INSDC last update","value":"2020-06-22T14:29:38Z"},{"name":"INSDC status","value":"public"},{"name":"Submitter Id","value":"Earlyvir virome source 9"},{"name":"common name","value":"Lambda_ev243"},{"name":"host","value":"Escherichia coli"},{"name":"sample_name","value":"Earlyvir virome source 9"},{"name":"scientific_name","value":"Escherichia phage Lambda_ev243"}],"description":{"comment":"Phages isolated from children feces","organism":{"organismName":"Escherichia phage ev243","taxId":2847063},"title":"Earlyvir virome source 9"},"lastUpdated":"2024-02-07T01:16:54.000","models":["Generic"],"owner":{"name":"EBI"},"package":"Generic.1.0","publicationDate":"2019-11-28T00:00:00.000","sampleIds":[{"db":"SRA","value":"ERS3416315"}],"status":{"status":"live","when":"2019-12-08T12:05:55"},"submissionDate":"2019-11-30T12:08:03.593"},"pairedAssembly":{"accession":"GCA_902150635.1","status":"current"},"releaseDate":"2020-07-29","submitter":"INRA, MICALIS, Domaine de Vilvert, France"},"assemblyStats":{"contigL50":1,"contigN50":45560,"gcCount":"22924","gcPercent":50.5,"genomeCoverage":"800.0x","numberOfComponentSequences":1,"numberOfContigs":1,"numberOfScaffolds":1,"scaffoldL50":1,"scaffoldN50":45560,"totalNumberOfChromosomes":1,"totalSequenceLength":"45560","totalUngappedLength":"45560"},"currentAccession":"GCF_902150635.1","organism":{"organismName":"Escherichia phage ev243","taxId":2847063},"pairedAccession":"GCA_902150635.1","sourceDatabase":"SOURCE_DATABASE_REFSEQ","typeMaterial":{"typeDisplayText":"ICTV species exemplar","typeLabel":"TYPE_ICTV"}}
{"accession":"GCF_902150665.1","annotationInfo":{"name":"Annotation submitted by NCBI RefSeq","provider":"NCBI RefSeq","releaseDate":"2021-10-12","stats":{"geneCounts":{"proteinCoding":42,"total":42}}},"assemblyInfo":{"assemblyLevel":"Complete Genome","assemblyName":"ESSI2_ev129","assemblyStatus":"current","assemblyType":"haploid","bioprojectAccession":"PRJEB33213","bioprojectLineage":[{"bioprojects":[{"accession":"PRJEB33213","title":"Earlyvir viromes"}]}],"biosample":{"accession":"SAMEA5612131","attributes":[{"name":"ENA-CHECKLIST","value":"ERC000011"},{"name":"ENA-FIRST-PUBLIC","value":"2019-11-28T04:04:09Z"},{"name":"ENA-LAST-UPDATE","value":"2020-02-17T08:41:15Z"},{"name":"External Id","value":"SAMEA5612131"},{"name":"INSDC center name","value":"INRA"},{"name":"INSDC first public","value":"2019-11-28T04:04:09Z"},{"name":"INSDC last update","value":"2020-02-17T08:41:15Z"},{"name":"INSDC status","value":"public"},{"name":"Submitter Id","value":"Earlyvir virome source 13"},{"name":"common name","value":"ESSI2_ev129"},{"name":"host","value":"Escherichia coli"},{"name":"sample_name","value":"Earlyvir virome source 13"},{"name":"scientific_name","value":"Escherichia phage ESSI2_ev129"}],"description":{"comment":"Phages isolated from children feces","organism":{"organismName":"Escherichia phage ESSI2_ev129","taxId":2695848},"title":"Earlyvir virome source 13"},"lastUpdated":"2024-02-06T21:52:30.000","models":["Generic"],"owner":{"name":"EBI"},"package":"Generic.1.0","publicationDate":"2019-11-28T00:00:00.000","sampleIds":[{"db":"SRA","value":"ERS3416319"}],"status":{"status":"live","when":"2019-12-08T12:05:55"},"submissionDate":"2019-11-30T12:08:03.670"},"pairedAssembly":{"accession":"GCA_902150665.1","status":"current"},"releaseDate":"2020-07-03","submitter":"INRA, MICALIS, Domaine de Vilvert, France"},"assemblyStats":{"contigL50":1,"contigN50":30927,"gcCount":"15922","gcPercent":51.5,"genomeCoverage":"800.0x","numberOfComponentSequences":1,"numberOfContigs":1,"numberOfScaffolds":1,"scaffoldL50":1,"scaffoldN50":30927,"totalNumberOfChromosomes":1,"totalSequenceLength":"30927","totalUngappedLength":"30927"},"currentAccession":"GCF_902150665.1","organism":{"organismName":"Escherichia phage ESSI2_ev129","taxId":2695848},"pairedAccession":"GCA_902150665.1","sourceDatabase":"SOURCE_DATABASE_REFSEQ","typeMaterial":{"typeDisplayText":"ICTV species exemplar","typeLabel":"TYPE_ICTV"}}
{"accession":"GCF_902150695.1","annotationInfo":{"name":"Annotation submitted by NCBI RefSeq","provider":"NCBI RefSeq","releaseDate":"2021-10-13","stats":{"geneCounts":{"proteinCoding":73,"total":73}}},"assemblyInfo":{"assemblyLevel":"Complete Genome","assemblyName":"Lambda_ev099","assemblyStatus":"current","assemblyType":"haploid","bioprojectAccession":"PRJEB33213","bioprojectLineage":[{"bioprojects":[{"accession":"PRJEB33213","title":"Earlyvir viromes"}]}],"biosample":{"accession":"SAMEA5612123","attributes":[{"name":"ENA-CHECKLIST","value":"ERC000011"},{"name":"ENA-FIRST-PUBLIC","value":"2019-11-28T04:04:09Z"},{"name":"ENA-LAST-UPDATE","value":"2020-06-22T14:17:05Z"},{"name":"External Id","value":"SAMEA5612123"},{"name":"INSDC center name","value":"INRA"},{"name":"INSDC first public","value":"2019-11-28T04:04:09Z"},{"name":"INSDC last update","value":"2020-06-22T14:17:05Z"},{"name":"INSDC status","value":"public"},{"name":"Submitter Id","value":"Earlyvir virome source 5"},{"name":"common name","value":"Lambda_ev099"},{"name":"host","value":"Escherichia coli"},{"name":"sample_name","value":"Earlyvir virome source 5"},{"name":"scientific_name","value":"Escherichia phage Lambda_ev099"}],"description":{"comment":"Phages isolated from children feces","organism":{"organismName":"Escherichia phage ev099","taxId":2847061},"title":"Earlyvir virome source 5"},"lastUpdated":"2024-02-07T01:16:54.000","models":["Generic"],"owner":{"name":"EBI"},"package":"Generic.1.0","publicationDate":"2019-11-28T00:00:00.000","sampleIds":[{"db":"SRA","value":"ERS3416311"}],"status":{"status":"live","when":"2019-12-08T12:05:54"},"submissionDate":"2019-11-30T12:08:03.513"},"pairedAssembly":{"accession":"GCA_902150695.1","status":"current"},"releaseDate":"2020-07-29","submitter":"INRA, MICALIS, Domaine de Vilvert, France"},"assemblyStats":{"contigL50":1,"contigN50":47224,"gcCount":"23815","gcPercent":50.5,"genomeCoverage":"800.0x","numberOfComponentSequences":1,"numberOfContigs":1,"numberOfScaffolds":1,"scaffoldL50":1,"scaffoldN50":47224,"totalNumberOfChromosomes":1,"totalSequenceLength":"47224","totalUngappedLength":"47224"},"currentAccession":"GCF_902150695.1","organism":{"organismName":"Escherichia phage ev099","taxId":2847061},"pairedAccession":"GCA_902150695.1","sourceDatabase":"SOURCE_DATABASE_REFSEQ","typeMaterial":{"typeDisplayText":"ICTV species exemplar","typeLabel":"TYPE_ICTV"}}
{"accession":"GCF_902150705.1","annotationInfo":{"name":"Annotation submitted by NCBI RefSeq","provider":"NCBI RefSeq","releaseDate":"2023-04-04","stats":{"geneCounts":{"proteinCoding":59,"total":59}}},"assemblyInfo":{"assemblyLevel":"Complete Genome","assemblyName":"Gluttony_ev152","assemblyStatus":"current","assemblyType":"haploid","bioprojectAccession":"PRJEB33213","bioprojectLineage":[{"bioprojects":[{"accession":"PRJEB33213","title":"Earlyvir viromes"}]}],"biosample":{"accession":"SAMEA5612148","attributes":[{"name":"ENA-CHECKLIST","value":"ERC000011"},{"name":"ENA-FIRST-PUBLIC","value":"2019-11-28T04:04:09Z"},{"name":"ENA-LAST-UPDATE","value":"2020-06-22T14:35:48Z"},{"name":"External Id","value":"SAMEA5612148"},{"name":"INSDC center name","value":"INRA"},{"name":"INSDC first public","value":"2019-11-28T04:04:09Z"},{"name":"INSDC last update","value":"2020-06-22T14:35:48Z"},{"name":"INSDC status","value":"public"},{"name":"Submitter Id","value":"Earlyvir virome source 30"},{"name":"common name","value":"Gluttony_ev152"},{"name":"host","value":"Escherichia coli"},{"name":"sample_name","value":"Earlyvir virome source 30"},{"name":"scientific_name","value":"Escherichia phage Gluttony_ev152"}],"description":{"comment":"Phages isolated from children feces","organism":{"organismName":"Escherichia phage Gluttony_ev152","taxId":2742948},"title":"Earlyvir virome source 30"},"lastUpdated":"2024-02-07T01:16:54.000","models":["Generic"],"owner":{"name":"EBI"},"package":"Generic.1.0","publicationDate":"2019-11-28T00:00:00.000","sampleIds":[{"db":"SRA","value":"ERS3416336"}],"status":{"status":"live","when":"2019-12-08T12:05:55"},"submissionDate":"2019-11-30T12:08:04.030"},"pairedAssembly":{"accession":"GCA_902150705.1","status":"current"},"releaseDate":"2023-04-04","submitter":"INRA, MICALIS, Domaine de Vilvert, France"},"assemblyStats":{"contigL50":1,"contigN50":44825,"gcCount":"24478","gcPercent":54.5,"genomeCoverage":"800.0x","numberOfComponentSequences":1,"numberOfContigs":1,"numberOfScaffolds":1,"scaffoldL50":1,"scaffoldN50":44825,"totalNumberOfChromosomes":1,"totalSequenceLength":"44825","totalUngappedLength":"44825"},"currentAccession":"GCF_902150705.1","organism":{"organismName":"Escherichia phage Gluttony_ev152","taxId":2742948},"pairedAccession":"GCA_902150705.1","sourceDatabase":"SOURCE_DATABASE_REFSEQ"}
{"accession":"GCF_922089135.1","annotationInfo":{"name":"Annotation submitted by NCBI RefSeq","provider":"NCBI RefSeq","releaseDate":"2023-01-31","stats":{"geneCounts":{"proteinCoding":42,"total":42}}},"assemblyInfo":{"assemblyLevel":"Complete Genome","assemblyName":"P2_AC1","assemblyStatus":"current","assemblyType":"haploid","bioprojectAccession":"PRJEB47940","bioprojectLineage":[{"bioprojects":[{"accession":"PRJEB47940","title":"Prophage-encoded hotspots of anti-phage systems"}]}],"biosample":{"accession":"SAMEA9990737","attributes":[{"name":"ENA first public","value":"2021-10-07"},{"name":"ENA last update","value":"2021-10-29"},{"name":"ENA-CHECKLIST","value":"ERC000011"},{"name":"External Id","value":"SAMEA9990737"},{"name":"INSDC center alias","value":"INSTITUT PASTEUR"},{"name":"INSDC center name","value":"Institut Pasteur"},{"name":"INSDC first public","value":"2021-10-07T13:27:08Z"},{"name":"INSDC last update","value":"2021-10-29T18:51:54Z"},{"name":"INSDC status","value":"public"},{"name":"Submitter Id","value":"1"},{"name":"lab_host","value":"Escherichia coli C"},{"name":"sample_name","value":"1"}],"description":{"comment":"P2-like bacteriophage","organism":{"organismName":"Escherichia phage P2_AC1","taxId":2881011},"title":"Escherichia virus P2_AC1"},"lastUpdated":"2021-11-09T08:20:36.000","models":["Generic"],"owner":{"name":"EBI"},"package":"Generic.1.0","publicationDate":"2021-10-07T00:00:00.000","sampleIds":[{"db":"SRA","value":"ERS7668997"}],"status":{"status":"live","when":"2021-10-09T10:05:02.012"},"submissionDate":"2021-10-09T08:21:45.246"},"pairedAssembly":{"accession":"GCA_922089135.1","annotationName":"Annotation submitted by INSTITUT PASTEUR, Synthetic Biology, 28 rue du Dr Roux, 75015 Paris, France","status":"current"},"releaseDate":"2023-01-31","submitter":"INSTITUT PASTEUR, Synthetic Biology, 28 rue du Dr Roux, 75015 Paris, France"},"assemblyStats":{"contigL50":1,"contigN50":33349,"gcCount":"16893","gcPercent":50.5,"genomeCoverage":"400.0x","numberOfComponentSequences":1,"numberOfContigs":1,"numberOfScaffolds":1,"scaffoldL50":1,"scaffoldN50":33349,"totalNumberOfChromosomes":1,"totalSequenceLength":"33349","totalUngappedLength":"33349"},"currentAccession":"GCF_922089135.1","organism":{"organismName":"Escherichia phage P2_AC1","taxId":2881011},"pairedAccession":"GCA_922089135.1","sourceDatabase":"SOURCE_DATABASE_REFSEQ","typeMaterial":{"typeDisplayText":"ICTV species exemplar","typeLabel":"TYPE_ICTV"}}
{"accession":"GCA_000836945.1","annotationInfo":{"name":"Annotation submitted by Department of Microbiology, North Carolina State University","provider":"Department of Microbiology, North Carolina State University","releaseDate":"2019-12-05","stats":{"geneCounts":{"proteinCoding":278,"total":278}}},"assemblyInfo":{"assemblyLevel":"Complete Genome","assemblyName":"ViralProj14044","assemblyStatus":"current","assemblyType":"haploid","pairedAssembly":{"accession":"GCF_000836945.1","annotationName":"Annotation submitted by NCBI RefSeq","status":"current"},"releaseDate":"2003-03-28","submitter":"Department of Microbiology, North Carolina State University"},"assemblyStats":{"contigL50":1,"contigN50":168903,"gcCount":"59619","gcPercent":35.5,"numberOfComponentSequences":1,"numberOfContigs":1,"numberOfScaffolds":1,"scaffoldL50":1,"scaffoldN50":168903,"totalNumberOfChromosomes":1,"totalSequenceLength":"168903","totalUngappedLength":"168903"},"currentAccession":"GCA_000836945.1","organism":{"organismName":"Escherichia phage T4","taxId":2681598},"pairedAccession":"GCF_000836945.1","sourceDatabase":"SOURCE_DATABASE_GENBANK","typeMaterial":{"typeDisplayText":"ICTV species exemplar","typeLabel":"TYPE_ICTV"}}
{"accession":"GCA_000844825.1","assemblyInfo":{"assemblyLevel":"Complete Genome","assemblyName":"ViralProj14460","assemblyStatus":"current","assemblyType":"haploid","pairedAssembly":{"accession":"GCF_000844825.1","annotationName":"Annotation submitted by NCBI RefSeq","status":"current"},"releaseDate":"1993-04-20","submitter":"Dunn J.J"},"assemblyStats":{"contigL50":1,"contigN50":39937,"gcCount":"19329","gcPercent":48.5,"numberOfComponentSequences":1,"numberOfContigs":1,"numberOfScaffolds":1,"scaffoldL50":1,"scaffoldN50":39937,"totalNumberOfChromosomes":1,"totalSequenceLength":"39937","totalUngappedLength":"39937"},"currentAccession":"GCA_000844825.1","organism":{"organismName":"Escherichia phage T7","taxId":10760},"pairedAccession":"GCF_000844825.1","sourceDatabase":"SOURCE_DATABASE_GENBANK","typeMaterial":{"typeDisplayText":"ICTV species exemplar","typeLabel":"TYPE_ICTV"}}
{"accession":"GCA_000845005.1","annotationInfo":{"name":"Annotation submitted by Microbiology & Immunology, Queen's University","provider":"Microbiology & Immunology, Queen's University","releaseDate":"2021-10-28","stats":{"geneCounts":{"proteinCoding":79,"total":79}}},"assemblyInfo":{"assemblyLevel":"Complete Genome","assemblyName":"ViralProj14496","assemblyStatus":"current","assemblyType":"haploid","pairedAssembly":{"accession":"GCF_000845005.1","annotationName":"Annotation submitted by NCBI RefSeq","status":"current"},"releaseDate":"2003-10-21","submitter":"Microbiology & Immunology, Queen's University"},"assemblyStats":{"contigL50":1,"contigN50":48836,"gcCount":"22246","gcPercent":45.5,"numberOfComponentSequences":1,"numberOfContigs":1,"numberOfScaffolds":1,"scaffoldL50":1,"scaffoldN50":48836,"totalNumberOfChromosomes":1,"totalSequenceLength":"48836","totalUngappedLength":"48836"},"currentAccession":"GCA_000845005.1","organism":{"organismName":"Escherichia phage T1","taxId":2492962},"pairedAccession":"GCF_000845005.1","sourceDatabase":"SOURCE_DATABASE_GENBANK","typeMaterial":{"typeDisplayText":"ICTV species exemplar","typeLabel":"TYPE_ICTV"}}
{"accession":"GCA_000858785.1","annotationInfo":{"name":"Annotation submitted by Genetic Engineering, Institute of Protein Research, Russian Academy of Sciences","provider":"Genetic Engineering, Institute of Protein Research, Russian Academy of Sciences","releaseDate":"2021-11-04","stats":{"geneCounts":{"nonCoding":32,"other":1,"proteinCoding":161,"pseudogene":1,"total":195}}},"assemblyInfo":{"assemblyLevel":"Complete Genome","assemblyName":"ViralProj15143","assemblyStatus":"current","assemblyType":"haploid","pairedAssembly":{"accession":"GCF_000858785.1","annotationName":"Annotation submitted by NCBI RefSeq","status":"current"},"releaseDate":"2004-03-29","submitter":"Genetic Engineering, Institute of Protein Research, Russian Academy of Sciences"},"assemblyStats":{"contigL50":1,"contigN50":121750,"gcCount":"47811","gcPercent":39.5,"numberOfComponentSequences":1,"numberOfContigs":1,"numberOfScaffolds":1,"scaffoldL50":1,"scaffoldN50":121750,"totalNumberOfChromosomes":1,"totalSequenceLength":"121750","totalUngappedLength":"121750"},"currentAccession":"GCA_000858785.1","organism":{"organismName":"Escherichia phage T5","taxId":2695836},"pairedAccession":"GCF_000858785.1","sourceDatabase":"SOURCE_DATABASE_GENBANK","typeMaterial":{"typeDisplayText":"ICTV species exemplar","typeLabel":"TYPE_ICTV"}}
{"accession":"GCA_000871665.1","annotationInfo":{"name":"Annotation submitted by School of Life Sciences, Arizona State University","provider":"School of Life Sciences, Arizona State University","releaseDate":"2009-12-01","stats":{"geneCounts":{"proteinCoding":87,"total":87}}},"assemblyInfo":{"assemblyLevel":"Complete Genome","assemblyName":"ViralProj19775","assemblyStatus":"current","assemblyType":"haploid","pairedAssembly":{"accession":"GCF_000871665.1","annotationName":"Annotation submitted by NCBI RefSeq","status":"current"},"releaseDate":"2003-10-30","submitter":"School of Life Sciences, Arizona State University"},"assemblyStats":{"contigL50":1,"contigN50":49902,"gcCount":"21298","gcPercent":42.5,"numberOfComponentSequences":1,"numberOfContigs":1,"numberOfScaffolds":1,"scaffoldL50":1,"scaffoldN50":49902,"totalNumberOfChromosomes":1,"totalSequenceLength":"49902","totalUngappedLength":"49902"},"currentAccession":"GCA_000871665.1","organism":{"organismName":"Escherichia phage Tls","taxId":2892339},"pairedAccession":"GCF_000871665.1","sourceDatabase":"SOURCE_DATABASE_GENBANK","typeMaterial":{"typeDisplayText":"ICTV species exemplar","typeLabel":"TYPE_ICTV"}}
{"accession":"GCA_000875465.1","assemblyInfo":{"assemblyLevel":"Complete Genome","assemblyName":"ViralProj30613","assemblyStatus":"current","assemblyType":"haploid","pairedAssembly":{"accession":"GCF_000875465.1","annotationName":"Annotation submitted by NCBI RefSeq","status":"current"},"releaseDate":"2006-09-18","submitter":"Laboratory for Foodborne Zoonoses, Public Health Agency of Canada"},"assemblyStats":{"contigL50":1,"contigN50":137947,"gcCount":"60091","gcPercent":43.5,"numberOfComponentSequences":1,"numberOfContigs":1,"numberOfScaffolds":1,"scaffoldL50":1,"scaffoldN50":137947,"totalNumberOfChromosomes":1,"totalSequenceLength":"137947","totalUngappedLength":"137947"},"currentAccession":"GCA_000875465.1","organism":{"organismName":"Escherichia phage V5","taxId":399183},"pairedAccession":"GCF_000875465.1","sourceDatabase":"SOURCE_DATABASE_GENBANK","typeMaterial":{"typeDisplayText":"ICTV species exemplar","typeLabel":"TYPE_ICTV"}}
{"accession":"GCA_000886395.1","annotationInfo":{"name":"Annotation submitted by Laboratory for Foodborne Zoonoses, Public Health Agency of Canada","provider":"Laboratory for Foodborne Zoonoses, Public Health Agency of Canada","releaseDate":"2009-06-01","stats":{"geneCounts":{"proteinCoding":140,"total":140}}},"assemblyInfo":{"assemblyLevel":"Complete Genome","assemblyName":"ViralProj38281","assemblyStatus":"current","assemblyType":"haploid","pairedAssembly":{"accession":"GCF_000886395.1","annotationName":"Annotation submitted by NCBI RefSeq","status":"current"},"releaseDate":"2008-12-08","submitter":"Laboratory for Foodborne Zoonoses, Public Health Agency of Canada"},"assemblyStats":{"contigL50":1,"contigN50":88487,"gcCount":"34416","gcPercent":39.0,"numberOfComponentSequences":1,"numberOfContigs":1,"numberOfScaffolds":1,"scaffoldL50":1,"scaffoldN50":88487,"totalNumberOfChromosomes":1,"totalSequenceLength":"88487","totalUngappedLength":"88487"},"currentAccession":"GCA_000886395.1","organism":{"organismName":"Escherichia phage wV8","taxId":576791},"pairedAccession":"GCF_000886395.1","sourceDatabase":"SOURCE_DATABASE_GENBANK","typeMaterial":{"typeDisplayText":"ICTV species exemplar","typeLabel":"TYPE_ICTV"}}
{"accession":"GCA_000890395.1","annotationInfo":{"name":"Annotation submitted by Department of Gene Engineering, Institute of Biochemistry","provider":"Department of Gene Engineering, Institute of Biochemistry","releaseDate":"2011-10-05","stats":{"geneCounts":{"nonCoding":1,"proteinCoding":293,"total":294}}},"assemblyInfo":{"assemblyLevel":"Complete Genome","assemblyName":"ViralProj61099","assemblyStatus":"current","assemblyType":"haploid","pairedAssembly":{"accession":"GCF_000890395.1","annotationName":"Annotation submitted by NCBI RefSeq","status":"current"},"releaseDate":"2010-12-02","submitter":"Department of Gene Engineering, Institute of Biochemistry"},"assemblyStats":{"contigL50":1,"contigN50":169285,"gcCount":"68278","gcPercent":40.5,"numberOfComponentSequences":1,"numberOfContigs":1,"numberOfScaffolds":1,"scaffoldL50":1,"scaffoldN50":169285,"totalNumberOfChromosomes":1,"totalSequenceLength":"169285","totalUngappedLength":"169285"},"currentAccession":"GCA_000890395.1","organism":{"infraspecificNames":{"isolate":"VR7"},"organismName":"Escherichia phage vB_EcoM_VR7","taxId":700939},"pairedAccession":"GCF_000890395.1","sourceDatabase":"SOURCE_DATABASE_GENBANK","typeMaterial":{"typeDisplayText":"ICTV species exemplar","typeLabel":"TYPE_ICTV"}}
{"accession":"GCA_000891295.1","annotationInfo":{"name":"Annotation submitted by Microbial Viruses, Winogradsky Institute of Microbiology, Russian Academy of Sciences","provider":"Microbial Viruses, Winogradsky Institute of Microbiology, Russian Academy of Sciences","releaseDate":"2012-03-13","stats":{"geneCounts":{"proteinCoding":79,"total":79}}},"assemblyInfo":{"assemblyLevel":"Complete Genome","assemblyName":"ViralProj72371","assemblyStatus":"current","assemblyType":"haploid","pairedAssembly":{"accession":"GCF_000891295.1","annotationName":"Annotation submitted by NCBI RefSeq","status":"current"},"releaseDate":"2011-08-05","submitter":"Microbial Viruses, Winogradsky Institute of Microbiology, Russian Academy of Sciences"},"assemblyStats":{"contigL50":1,"contigN50":72917,"gcCount":"31658","gcPercent":43.5,"numberOfComponentSequences":1,"numberOfContigs":1,"numberOfScaffolds":1,"scaffoldL50":1,"scaffoldN50":72917,"totalNumberOfChromosomes":1,"totalSequenceLength":"72917","totalUngappedLength":"72917"},"currentAccession":"GCA_000891295.1","organism":{"infraspecificNames":{"isolate":"G7C"},"organismName":"Escherichia phage vB_EcoP_G7C","taxId":1054461},"pairedAccession":"GCF_000891295.1","sourceDatabase":"SOURCE_DATABASE_GENBANK","typeMaterial":{"typeDisplayText":"ICTV species exemplar","typeLabel":"TYPE_ICTV"}}
{"accession":"GCA_000894655.1","annotationInfo":{"name":"Annotation submitted by Lethbridge Research Centre, Agriculture & Agri-Food Canada","provider":"Lethbridge Research Centre, Agriculture & Agri-Food Canada","releaseDate":"2019-12-05","stats":{"geneCounts":{"proteinCoding":160,"total":160}}},"assemblyInfo":{"assemblyLevel":"Complete Genome","assemblyName":"ViralProj167572","assemblyStatus":"current","assemblyType":"haploid","pairedAssembly":{"accession":"GCF_000894655.1","annotationName":"Annotation submitted by NCBI RefSeq","status":"current"},"releaseDate":"2012-01-25","submitter":"Lethbridge Research Centre, Agriculture & Agri-Food Canada"},"assemblyStats":{"contigL50":1,"contigN50":108853,"gcCount":"42393","gcPercent":39.0,"numberOfComponentSequences":1,"numberOfContigs":1,"numberOfScaffolds":1,"scaffoldL50":1,"scaffoldN50":108853,"totalNumberOfChromosomes":1,"totalSequenceLength":"108853","totalUngappedLength":"108853"},"currentAccession":"GCA_000894655.1","organism":{"organismName":"Escherichia phage vB_EcoS_AKFV33","taxId":2681605},"pairedAccession":"GCF_000894655.1","sourceDatabase":"SOURCE_DATABASE_GENBANK","typeMaterial":{"typeDisplayText":"ICTV species exemplar","typeLabel":"TYPE_ICTV"}}
{"accession":"GCA_000899615.1","annotationInfo":{"name":"Annotation submitted by Laboratory for Foodborne Zoonoses, Public Health Agency of Canada","provider":"Laboratory for Foodborne Zoonoses, Public Health Agency of Canada","releaseDate":"2012-11-01","stats":{"geneCounts":{"proteinCoding":282,"total":282}}},"assemblyInfo":{"assemblyLevel":"Complete Genome","assemblyName":"ViralProj179415","assemblyStatus":"current","assemblyType":"haploid","pairedAssembly":{"accession":"GCF_000899615.1","annotationName":"Annotation submitted by NCBI RefSeq","status":"current"},"releaseDate":"2012-04-06","submitter":"Laboratory for Foodborne Zoonoses, Public Health Agency of Canada"},"assemblyStats":{"contigL50":1,"contigN50":167396,"gcCount":"58986","gcPercent":35.0,"numberOfComponentSequences":1,"numberOfContigs":1,"numberOfScaffolds":1,"scaffoldL50":1,"scaffoldN50":167396,"totalNumberOfChromosomes":1,"totalSequenceLength":"167396","totalUngappedLength":"167396"},"currentAccession":"GCA_000899615.1","organism":{"organismName":"Escherichia phage vB_EcoM_ACG-C40","taxId":1141141},"pairedAccession":"GCF_000899615.1","sourceDatabase":"SOURCE_DATABASE_GENBANK","typeMaterial":{"typeDisplayText":"ICTV species exemplar","typeLabel":"TYPE_ICTV"}}
{"accession":"GCA_000900475.1","annotationInfo":{"name":"Annotation submitted by Laboratory for Foodborne Zoonoses, Public Health Agency of Canada","provider":"Laboratory for Foodborne Zoonoses, Public Health Agency of Canada","releaseDate":"2012-11-01","stats":{"geneCounts":{"proteinCoding":56,"total":56}}},"assemblyInfo":{"assemblyLevel":"Complete Genome","assemblyName":"ViralProj179413","assemblyStatus":"current","assemblyType":"haploid","pairedAssembly":{"accession":"GCF_000900475.1","annotationName":"Annotation submitted by NCBI RefSeq","status":"current"},"releaseDate":"2012-04-06","submitter":"Laboratory for Foodborne Zoonoses, Public Health Agency of Canada"},"assemblyStats":{"contigL50":1,"contigN50":43731,"gcCount":"19802","gcPercent":45.5,"numberOfComponentSequences":1,"numberOfContigs":1,"numberOfScaffolds":1,"scaffoldL50":1,"scaffoldN50":43731,"totalNumberOfChromosomes":1,"totalSequenceLength":"43731","totalUngappedLength":"43731"},"currentAccession":"GCA_000900475.1","organism":{"infraspecificNames":{"strain":"vB_EcoP_C91"},"organismName":"Escherichia phage vB_EcoP_ACG-C91","taxId":1141139},"pairedAccession":"GCF_000900475.1","sourceDatabase":"SOURCE_DATABASE_GENBANK","typeMaterial":{"typeDisplayText":"ICTV species exemplar","typeLabel":"TYPE_ICTV"}}
{"accession":"GCA_000900515.1","annotationInfo":{"name":"Annotation submitted by Laboratory for Foodborne Zoonoses, Public Health Agency of Canada","provider":"Laboratory for Foodborne Zoonoses, Public Health Agency of Canada","releaseDate":"2012-11-01","stats":{"geneCounts":{"proteinCoding":78,"total":78}}},"assemblyInfo":{"assemblyLevel":"Complete Genome","assemblyName":"ViralProj179414","assemblyStatus":"current","assemblyType":"haploid","pairedAssembly":{"accession":"GCF_000900515.1","annotationName":"Annotation submitted by NCBI RefSeq","status":"current"},"releaseDate":"2012-04-06","submitter":"Laboratory for Foodborne Zoonoses, Public Health Agency of Canada"},"assemblyStats":{"contigL50":1,"contigN50":46054,"gcCount":"20039","gcPercent":43.5,"numberOfComponentSequences":1,"numberOfContigs":1,"numberOfScaffolds":1,"scaffoldL50":1,"scaffoldN50":46054,"totalNumberOfChromosomes":1,"totalSequenceLength":"46054","totalUngappedLength":"46054"},"currentAccession":"GCA_000900515.1","organism":{"infraspecificNames":{"strain":"vB_EcoS_MSHS1210"},"organismName":"Escherichia phage vB_EcoS_ACG-M12","taxId":1141140},"pairedAccession":"GCF_000900515.1","sourceDatabase":"SOURCE_DATABASE_GENBANK","typeMaterial":{"typeDisplayText":"ICTV species exemplar","typeLabel":"TYPE_ICTV"}}
{"accession":"GCA_000900675.1","annotationInfo":{"name":"Annotation submitted by Dep of Food Safety and Infection Biology, Norwegian School of Veterinary Science","provider":"Dep of Food Safety and Infection Biology, Norwegian School of Veterinary Science","releaseDate":"2012-04-12","stats":{"geneCounts":{"proteinCoding":1,"total":1}}},"assemblyInfo":{"assemblyLevel":"Complete Genome","assemblyName":"ViralProj181075","assemblyStatus":"current","assemblyType":"haploid","pairedAssembly":{"accession":"GCF_000900675.1","annotationName":"Annotation submitted by NCBI RefSeq","status":"current"},"releaseDate":"2011-12-15","submitter":"Dep of Food Safety and Infection Biology, Norwegian School of Veterinary Science"},"assemblyStats":{"contigL50":1,"contigN50":60523,"gcCount":"30441","gcPercent":50.5,"numberOfComponentSequences":1,"numberOfContigs":1,"numberOfScaffolds":1,"scaffoldL50":1,"scaffoldN50":60523,"totalNumberOfChromosomes":1,"totalSequenceLength":"60523","totalUngappedLength":"60523"},"currentAccession":"GCA_000900675.1","organism":{"organismName":"Escherichia phage TL-2011c","taxId":1124655},"pairedAccession":"GCF_000900675.1","sourceDatabase":"SOURCE_DATABASE_GENBANK","typeMaterial":{"typeDisplayText":"ICTV species exemplar","typeLabel":"TYPE_ICTV"}}
{"accession":"GCA_000900835.1","assemblyInfo":{"assemblyLevel":"Complete Genome","assemblyName":"ViralProj181232","assemblyStatus":"current","assemblyType":"haploid","pairedAssembly":{"accession":"GCF_000900835.1","annotationName":"Annotation submitted by NCBI RefSeq","status":"current"},"releaseDate":"2011-08-09","submitter":"Laboratory for Foodborne Zoonoses, Public Health Agency of Canada"},"assemblyStats":{"contigL50":1,"contigN50":166452,"gcCount":"58922","gcPercent":35.5,"numberOfComponentSequences":1,"numberOfContigs":1,"numberOfScaffolds":1,"scaffoldL50":1,"scaffoldN50":166452,"totalNumberOfChromosomes":1,"totalSequenceLength":"166452","totalUngappedLength":"166452"},"currentAccession":"GCA_000900835.1","organism":{"organismName":"Escherichia phage wV7","taxId":1054480},"pairedAccession":"GCF_000900835.1","sourceDatabase":"SOURCE_DATABASE_GENBANK","typeMaterial":{"typeDisplayText":"ICTV species exemplar","typeLabel":"TYPE_ICTV"}}
{"accession":"GCA_000903215.1","assemblyInfo":{"assemblyLevel":"Complete Genome","assemblyName":"ViralProj181074","assemblyStatus":"current","assemblyType":"haploid","pairedAssembly":{"accession":"GCF_000903215.1","annotationName":"Annotation submitted by NCBI RefSeq","status":"current"},"releaseDate":"2011-12-15","submitter":"Dep of Food Safety and Infection Biology, Norwegian School of Veterinary Science"},"assemblyStats":{"contigL50":1,"contigN50":44784,"gcCount":"21072","gcPercent":47.0,"numberOfComponentSequences":1,"numberOfContigs":1,"numberOfScaffolds":1,"scaffoldL50":1,"scaffoldN50":44784,"totalNumberOfChromosomes":1,"totalSequenceLength":"44784","totalUngappedLength":"44784"},"currentAccession":"GCA_000903215.1","organism":{"organismName":"Escherichia phage TL-2011b","taxId":1124654},"pairedAccession":"GCF_000903215.1","sourceDatabase":"SOURCE_DATABASE_GENBANK"}
{"accession":"GCA_000905795.2","annotationInfo":{"name":"Annotation submitted by Departament de Genetica i de Microbiologia, Universitat Autonoma de Barcelona/Cresa","provider":"Departament de Genetica i de Microbiologia, Universitat Autonoma de Barcelona/Cresa","releaseDate":"2021-07-13","stats":{"geneCounts":{"proteinCoding":61,"total":61}}},"assemblyInfo":{"assemblyLevel":"Complete Genome","assemblyName":"ASM90579v2","assemblyStatus":"current","assemblyType":"haploid","pairedAssembly":{"accession":"GCF_000905795.2","annotationName":"Annotation submitted by NCBI RefSeq","status":"current"},"releaseDate":"2021-07-13","submitter":"Departament de Genetica i de Microbiologia, Universitat Autonoma de Barcelona/Cresa"},"assemblyStats":{"contigL50":1,"contigN50":43984,"gcCount":"20870","gcPercent":47.5,"numberOfComponentSequences":1,"numberOfContigs":1,"numberOfScaffolds":1,"scaffoldL50":1,"scaffoldN50":43984,"totalNumberOfChromosomes":1,"totalSequenceLength":"43984","totalUngappedLength":"43984"},"currentAccession":"GCA_000905795.2","organism":{"organismName":"Escherichia phage UAB_Phi78","taxId":979726},"pairedAccession":"GCF_000905795.2","sourceDatabase":"SOURCE_DATABASE_GENBANK","typeMaterial":{"typeDisplayText":"ICTV species exemplar","typeLabel":"TYPE_ICTV"}}
{"accession":"GCA_000918255.1","annotationInfo":{"name":"Annotation submitted by Teagasc Food Research Centre","provider":"Teagasc Food Research Centre","releaseDate":"2014-12-02","stats":{"geneCounts":{"nonCoding":8,"proteinCoding":279,"total":287}}},"assemblyInfo":{"assemblyLevel":"Complete Genome","assemblyName":"ViralProj248462","assemblyStatus":"current","assemblyType":"haploid","pairedAssembly":{"accession":"GCF_000918255.1","annotationName":"Annotation submitted by NCBI RefSeq","status":"current"},"releaseDate":"2014-10-16","submitter":"Teagasc Food Research Centre"},"assemblyStats":{"contigL50":1,"contigN50":168470,"gcCount":"59428","gcPercent":35.5,"numberOfComponentSequences":1,"numberOfContigs":1,"numberOfScaffolds":1,"scaffoldL50":1,"scaffoldN50":168470,"totalNumberOfChromosomes":1,"totalSequenceLength":"168470","totalUngappedLength":"168470"},"currentAccession":"GCA_000918255.1","organism":{"organismName":"Escherichia phage vB_EcoM_112","taxId":1495285},"pairedAccession":"GCF_000918255.1","sourceDatabase":"SOURCE_DATABASE_GENBANK","typeMaterial":{"typeDisplayText":"ICTV species exemplar","typeLabel":"TYPE_ICTV"}}
{"accession":"GCA_000919915.2","annotationInfo":{"name":"Annotation submitted by Jangsu Key Laboratory for Animal-derived Food Safety, Jangsu Academy of Agricultural Sciences","provider":"Jangsu Key Laboratory for Animal-derived Food Safety, Jangsu Academy of Agricultural Sciences","releaseDate":"2015-08-17","stats":{"geneCounts":{"proteinCoding":273,"total":273}}},"assemblyInfo":{"assemblyLevel":"Complete Genome","assemblyMethod":"Velvet v. 1.1.06","assemblyName":"ViralProj248321","assemblyStatus":"current","assemblyType":"haploid","pairedAssembly":{"accession":"GCF_000919915.2","annotationName":"Annotation submitted by NCBI RefSeq","status":"current"},"releaseDate":"2015-07-20","sequencingTech":"Illumina; Sanger dideoxy sequencing","submitter":"Jangsu Key Laboratory for Animal-derived Food Safety, Jangsu Academy of Agricultural Sciences"},"assemblyStats":{"contigL50":1,"contigN50":169148,"gcCount":"63683","gcPercent":37.5,"numberOfComponentSequences":1,"numberOfContigs":1,"numberOfScaffolds":1,"scaffoldL50":1,"scaffoldN50":169148,"totalNumberOfChromosomes":1,"totalSequenceLength":"169148","totalUngappedLength":"169148"},"currentAccession":"GCA_000919915.2","organism":{"organismName":"Escherichia phage vB_EcoM_JS09","taxId":1430444},"pairedAccession":"GCF_000919915.2","sourceDatabase":"SOURCE_DATABASE_GENBANK","typeMaterial":{"typeDisplayText":"ICTV species exemplar","typeLabel":"TYPE_ICTV"}}
{"accession":"GCA_000920795.1","assemblyInfo":{"assemblyLevel":"Complete Genome","assemblyMethod":"Newbler v. 2.6","assemblyName":"ViralProj248533","assemblyStatus":"current","assemblyType":"haploid","pairedAssembly":{"accession":"GCF_000920795.1","annotationName":"Annotation submitted by NCBI RefSeq","status":"current"},"releaseDate":"2014-03-28","sequencingTech":"454","submitter":"Animal Sciences, Purdue University"},"assemblyStats":{"contigL50":1,"contigN50":108483,"gcCount":"42569","gcPercent":39.0,"numberOfComponentSequences":1,"numberOfContigs":1,"numberOfScaffolds":1,"scaffoldL50":1,"scaffoldN50":108483,"totalNumberOfChromosomes":1,"totalSequenceLength":"108483","totalUngappedLength":"108483"},"currentAccession":"GCA_000920795.1","organism":{"organismName":"Escherichia phage vB_EcoS_FFH_1","taxId":1446489},"pairedAccession":"GCF_000920795.1","sourceDatabase":"SOURCE_DATABASE_GENBANK","typeMaterial":{"typeDisplayText":"ICTV species exemplar","typeLabel":"TYPE_ICTV"}}
{"accession":"GCA_000921635.1","annotationInfo":{"name":"Annotation submitted by Alberta Agriculture and Rural Development","provider":"Alberta Agriculture and Rural Development","releaseDate":"2014-07-12","stats":{"geneCounts":{"proteinCoding":81,"total":81}}},"assemblyInfo":{"assemblyLevel":"Complete Genome","assemblyName":"ViralProj260420","assemblyStatus":"current","assemblyType":"haploid","pairedAssembly":{"accession":"GCF_000921635.1","annotationName":"Annotation submitted by NCBI RefSeq","status":"current"},"releaseDate":"2014-02-07","submitter":"Alberta Agriculture and Rural Development"},"assemblyStats":{"contigL50":1,"contigN50":46440,"gcCount":"20346","gcPercent":44.0,"numberOfComponentSequences":1,"numberOfContigs":1,"numberOfScaffolds":1,"scaffoldL50":1,"scaffoldN50":46440,"totalNumberOfChromosomes":1,"totalSequenceLength":"46440","totalUngappedLength":"46440"},"currentAccession":"GCA_000921635.1","organism":{"organismName":"Escherichia phage vB_EcoS_AHS24","taxId":1416030},"pairedAccession":"GCF_000921635.1","sourceDatabase":"SOURCE_DATABASE_GENBANK","typeMaterial":{"typeDisplayText":"ICTV species exemplar","typeLabel":"TYPE_ICTV"}}
{"accession":"GCA_000921675.1","annotationInfo":{"name":"Annotation submitted by Alberta Agriculture and Rural Development","provider":"Alberta Agriculture and Rural Development","releaseDate":"2014-07-12","stats":{"geneCounts":{"proteinCoding":76,"total":76}}},"assemblyInfo":{"assemblyLevel":"Complete Genome","assemblyName":"ViralProj260482","assemblyStatus":"current","assemblyType":"haploid","pairedAssembly":{"accession":"GCF_000921675.1","annotationName":"Annotation submitted by NCBI RefSeq","status":"current"},"releaseDate":"2014-02-07","submitter":"Alberta Agriculture and Rural Development"},"assemblyStats":{"contigL50":1,"contigN50":46847,"gcCount":"20602","gcPercent":44.0,"numberOfComponentSequences":1,"numberOfContigs":1,"numberOfScaffolds":1,"scaffoldL50":1,"scaffoldN50":46847,"totalNumberOfChromosomes":1,"totalSequenceLength":"46847","totalUngappedLength":"46847"},"currentAccession":"GCA_000921675.1","organism":{"organismName":"Escherichia phage vB_EcoS_AHP42","taxId":1416028},"pairedAccession":"GCF_000921675.1","sourceDatabase":"SOURCE_DATABASE_GENBANK","typeMaterial":{"typeDisplayText":"ICTV species exemplar","typeLabel":"TYPE_ICTV"}}
{"accession":"GCA_000922515.1","annotationInfo":{"name":"Annotation submitted by Division of Gene Technology, KU Leuven","provider":"Division of Gene Technology, KU Leuven","releaseDate":"2014-06-23","stats":{"geneCounts":{"proteinCoding":83,"total":83}}},"assemblyInfo":{"assemblyLevel":"Complete Genome","assemblyName":"ViralProj260483","assemblyStatus":"current","assemblyType":"haploid","pairedAssembly":{"accession":"GCF_000922515.1","annotationName":"Annotation submitted by NCBI RefSeq","status":"current"},"releaseDate":"2013-09-17","submitter":"Division of Gene Technology, KU Leuven"},"assemblyStats":{"contigL50":1,"contigN50":71248,"gcCount":"30987","gcPercent":43.5,"numberOfComponentSequences":1,"numberOfContigs":1,"numberOfScaffolds":1,"scaffoldL50":1,"scaffoldN50":71248,"totalNumberOfChromosomes":1,"totalSequenceLength":"71248","totalUngappedLength":"71248"},"currentAccession":"GCA_000922515.1","organism":{"organismName":"Escherichia phage vB_EcoP_PhAPEC5","taxId":1395983},"pairedAccession":"GCF_000922515.1","sourceDatabase":"SOURCE_DATABASE_GENBANK","typeMaterial":{"typeDisplayText":"ICTV species exemplar","typeLabel":"TYPE_ICTV"}}
{"accession":"GCA_000924195.1","annotationInfo":{"name":"Annotation submitted by Alberta Agriculture and Rural Development","provider":"Alberta Agriculture and Rural Development","releaseDate":"2014-07-12","stats":{"geneCounts":{"proteinCoding":74,"total":74}}},"assemblyInfo":{"assemblyLevel":"Complete Genome","assemblyName":"ViralProj260481","assemblyStatus":"current","assemblyType":"haploid","pairedAssembly":{"accession":"GCF_000924195.1","annotationName":"Annotation submitted by NCBI RefSeq","status":"current"},"releaseDate":"2014-02-07","submitter":"Alberta Agriculture and Rural Development"},"assemblyStats":{"contigL50":1,"contigN50":45746,"gcCount":"20102","gcPercent":44.0,"numberOfComponentSequences":1,"numberOfContigs":1,"numberOfScaffolds":1,"scaffoldL50":1,"scaffoldN50":45746,"totalNumberOfChromosomes":1,"totalSequenceLength":"45746","totalUngappedLength":"45746"},"currentAccession":"GCA_000924195.1","organism":{"organismName":"Escherichia phage vB_EcoS_AKS96","taxId":1416031},"pairedAccession":"GCF_000924195.1","sourceDatabase":"SOURCE_DATABASE_GENBANK","typeMaterial":{"typeDisplayText":"ICTV species exemplar","typeLabel":"TYPE_ICTV"}}
{"accession":"GCA_000924215.1","annotationInfo":{"name":"Annotation submitted by Division of Gene Technology, KU Leuven","provider":"Division of Gene Technology, KU Leuven","releaseDate":"2014-06-23","stats":{"geneCounts":{"proteinCoding":83,"total":83}}},"assemblyInfo":{"assemblyLevel":"Complete Genome","assemblyName":"ViralProj260485","assemblyStatus":"current","assemblyType":"haploid","pairedAssembly":{"accession":"GCF_000924215.1","annotationName":"Annotation submitted by NCBI RefSeq","status":"current"},"releaseDate":"2014-04-02","submitter":"Division of Gene Technology, KU Leuven"},"assemblyStats":{"contigL50":1,"contigN50":71778,"gcCount":"31112","gcPercent":43.5,"numberOfComponentSequences":1,"numberOfContigs":1,"numberOfScaffolds":1,"scaffoldL50":1,"scaffoldN50":71778,"totalNumberOfChromosomes":1,"totalSequenceLength":"71778","totalUngappedLength":"71778"},"currentAccession":"GCA_000924215.1","organism":{"organismName":"Escherichia phage vB_EcoP_PhAPEC7","taxId":1391223},"pairedAccession":"GCF_000924215.1","sourceDatabase":"SOURCE_DATABASE_GENBANK","typeMaterial":{"typeDisplayText":"ICTV species exemplar","typeLabel":"TYPE_ICTV"}}
{"accession":"GCA_000925835.1","annotationInfo":{"name":"Annotation submitted by Animal Husbandry and Veterinary College, College of Veterinary Medicine","provider":"Animal Husbandry and Veterinary College, College of Veterinary Medicine","releaseDate":"2015-08-20","stats":{"geneCounts":{"proteinCoding":51,"total":51}}},"assemblyInfo":{"assemblyLevel":"Complete Genome","assemblyMethod":"SOAPdenovo v. 2.01","assemblyName":"ViralProj266771","assemblyStatus":"current","assemblyType":"haploid","pairedAssembly":{"accession":"GCF_000925835.1","annotationName":"Annotation submitted by NCBI RefSeq","status":"current"},"releaseDate":"2014-09-05","sequencingTech":"Illumina","submitter":"Animal Husbandry and Veterinary College, College of Veterinary Medicine"},"assemblyStats":{"contigL50":1,"contigN50":42351,"gcCount":"22593","gcPercent":53.5,"numberOfComponentSequences":1,"numberOfContigs":1,"numberOfScaffolds":1,"scaffoldL50":1,"scaffoldN50":42351,"totalNumberOfChromosomes":1,"totalSequenceLength":"42351","totalUngappedLength":"42351"},"currentAccession":"GCA_000925835.1","organism":{"organismName":"Escherichia phage vB_EcoM-ep3","taxId":1541883},"pairedAccession":"GCF_000925835.1","sourceDatabase":"SOURCE_DATABASE_GENBANK","typeMaterial":{"typeDisplayText":"ICTV species exemplar","typeLabel":"TYPE_ICTV"}}
{"accession":"GCA_000926115.1","annotationInfo":{"name":"Annotation submitted by Division of Gene Technology, KU Leuven","provider":"Division of Gene Technology, KU Leuven","releaseDate":"2014-06-23","stats":{"geneCounts":{"proteinCoding":254,"total":254}}},"assemblyInfo":{"assemblyLevel":"Complete Genome","assemblyMethod":"De Novo v. De Novo","assemblyName":"ViralProj260484","assemblyStatus":"current","assemblyType":"haploid","pairedAssembly":{"accession":"GCF_000926115.1","annotationName":"Annotation submitted by NCBI RefSeq","status":"current"},"releaseDate":"2014-04-02","sequencingTech":"Illumina","submitter":"Division of Gene Technology, KU Leuven"},"assemblyStats":{"contigL50":1,"contigN50":167318,"gcCount":"63121","gcPercent":37.5,"numberOfComponentSequences":1,"numberOfContigs":1,"numberOfScaffolds":1,"scaffoldL50":1,"scaffoldN50":167318,"totalNumberOfChromosomes":1,"totalSequenceLength":"167318","totalUngappedLength":"167318"},"currentAccession":"GCA_000926115.1","organism":{"organismName":"Escherichia phage vB_EcoM_PhAPEC2","taxId":1391224},"pairedAccession":"GCF_000926115.1","sourceDatabase":"SOURCE_DATABASE_GENBANK","typeMaterial":{"typeDisplayText":"ICTV species exemplar","typeLabel":"TYPE_ICTV"}}
{"accession":"GCA_001041055.1","annotationInfo":{"name":"Annotation submitted by School of Biological Sciences, University Sains Malaysia","provider":"School of Biological Sciences, University Sains Malaysia","releaseDate":"2015-12-02","stats":{"geneCounts":{"proteinCoding":62,"total":62}}},"assemblyInfo":{"assemblyLevel":"Complete Genome","assemblyName":"ViralProj287972","assemblyStatus":"current","assemblyType":"haploid","pairedAssembly":{"accession":"GCF_001041055.1","annotationName":"Annotation submitted by NCBI RefSeq","status":"current"},"releaseDate":"2014-11-17","submitter":"School of Biological Sciences, University Sains Malaysia"},"assemblyStats":{"contigL50":1,"contigN50":44613,"gcCount":"24365","gcPercent":54.5,"numberOfComponentSequences":1,"numberOfContigs":1,"numberOfScaffolds":1,"scaffoldL50":1,"scaffoldN50":44613,"totalNumberOfChromosomes":1,"totalSequenceLength":"44613","totalUngappedLength":"44613"},"currentAccession":"GCA_001041055.1","organism":{"organismName":"Escherichia phage YD-2008.s","taxId":1567004},"pairedAccession":"GCF_001041055.1","sourceDatabase":"SOURCE_DATABASE_GENBANK","typeMaterial":{"typeDisplayText":"ICTV species exemplar","typeLabel":"TYPE_ICTV"}}
{"accession":"GCA_001041835.1","annotationInfo":{"name":"Annotation submitted by Molecular Microbiology and Biotechnology, Vilnius University Institute of Biochemistry","provider":"Molecular Microbiology and Biotechnology, Vilnius University Institute of Biochemistry","releaseDate":"2014-11-08","stats":{"geneCounts":{"nonCoding":20,"proteinCoding":132,"total":152}}},"assemblyInfo":{"assemblyLevel":"Complete Genome","assemblyMethod":"FASTQC v. 0.10.0; Geneious Pro v. 5.5.6","assemblyName":"ViralProj287983","assemblyStatus":"current","assemblyType":"haploid","pairedAssembly":{"accession":"GCF_001041835.1","annotationName":"Annotation submitted by NCBI RefSeq","status":"current"},"releaseDate":"2014-11-03","sequencingTech":"Illumina","submitter":"Molecular Microbiology and Biotechnology, Vilnius University Institute of Biochemistry"},"assemblyStats":{"contigL50":1,"contigN50":88403,"gcCount":"34427","gcPercent":39.0,"numberOfComponentSequences":1,"numberOfContigs":1,"numberOfScaffolds":1,"scaffoldL50":1,"scaffoldN50":88403,"totalNumberOfChromosomes":1,"totalSequenceLength":"88403","totalUngappedLength":"88403"},"currentAccession":"GCA_001041835.1","organism":{"infraspecificNames":{"isolate":"VpaE1"},"organismName":"Escherichia phage vB_EcoM-VpaE1","taxId":1555238},"pairedAccession":"GCF_001041835.1","sourceDatabase":"SOURCE_DATABASE_GENBANK","typeMaterial":{"typeDisplayText":"ICTV species exemplar","typeLabel":"TYPE_ICTV"}}
{"accession":"GCA_001042235.1","annotationInfo":{"name":"Annotation submitted by Department of Molecular Biosciences, The Wenner-Gren Institute, Stockholm University","provider":"Department of Molecular Biosciences, The Wenner-Gren Institute, Stockholm University","releaseDate":"2015-01-09","stats":{"geneCounts":{"proteinCoding":125,"total":125}}},"assemblyInfo":{"assemblyLevel":"Complete Genome","assemblyMethod":"Newbler 2.6 v. 20110517_1502","assemblyName":"ViralProj287992","assemblyStatus":"current","assemblyType":"haploid","pairedAssembly":{"accession":"GCF_001042235.1","annotationName":"Annotation submitted by NCBI RefSeq","status":"current"},"releaseDate":"2014-07-14","sequencingTech":"454","submitter":"Department of Molecular Biosciences, The Wenner-Gren Institute, Stockholm University"},"assemblyStats":{"contigL50":1,"contigN50":77327,"gcCount":"32526","gcPercent":42.0,"numberOfComponentSequences":1,"numberOfContigs":1,"numberOfScaffolds":1,"scaffoldL50":1,"scaffoldN50":77327,"totalNumberOfChromosomes":1,"totalSequenceLength":"77327","totalUngappedLength":"77327"},"currentAccession":"GCA_001042235.1","organism":{"organismName":"Escherichia phage vB_EcoP_SU10","taxId":1519788},"pairedAccession":"GCF_001042235.1","sourceDatabase":"SOURCE_DATABASE_GENBANK","typeMaterial":{"typeDisplayText":"ICTV species exemplar","typeLabel":"TYPE_ICTV"}}
{"accession":"GCA_001308415.1","annotationInfo":{"name":"Annotation submitted by Division of Microbiology and Genomics, University of Liverpool","provider":"Division of Microbiology and Genomics, University of Liverpool","releaseDate":"2011-09-24","stats":{"geneCounts":{"proteinCoding":85,"total":85}}},"assemblyInfo":{"assemblyLevel":"Complete Genome","assemblyName":"ViralProj298069","assemblyStatus":"current","assemblyType":"haploid","pairedAssembly":{"accession":"GCF_001308415.1","annotationName":"Annotation submitted by NCBI RefSeq","status":"current"},"releaseDate":"2010-09-23","submitter":"Division of Microbiology and Genomics, University of Liverpool"},"assemblyStats":{"contigL50":1,"contigN50":57677,"gcCount":"28654","gcPercent":49.5,"numberOfComponentSequences":1,"numberOfContigs":1,"numberOfScaffolds":1,"scaffoldL50":1,"scaffoldN50":57677,"totalNumberOfChromosomes":1,"totalSequenceLength":"57677","totalUngappedLength":"57677"},"currentAccession":"GCA_001308415.1","organism":{"organismName":"Escherichia phage vB_EcoP_24B","taxId":866553},"pairedAccession":"GCF_001308415.1","sourceDatabase":"SOURCE_DATABASE_GENBANK","typeMaterial":{"typeDisplayText":"ICTV species exemplar","typeLabel":"TYPE_ICTV"}}
{"accession":"GCA_001310155.1","assemblyInfo":{"assemblyLevel":"Complete Genome","assemblyName":"ViralProj298083","assemblyStatus":"current","assemblyType":"haploid","bioprojectAccession":"PRJNA40177","bioprojectLineage":[{"bioprojects":[{"accession":"PRJNA40177","title":"Enterobacteria phage Eco1230-10 genome sequencing project"}]}],"pairedAssembly":{"accession":"GCF_001310155.1","annotationName":"Annotation submitted by NCBI RefSeq","status":"current"},"releaseDate":"2010-04-09","submitter":"Population Medicine and Diagnostic Sciences, Cornell University"},"assemblyStats":{"contigL50":1,"contigN50":41666,"gcCount":"22239","gcPercent":53.5,"numberOfComponentSequences":1,"numberOfContigs":1,"numberOfScaffolds":1,"scaffoldL50":1,"scaffoldN50":41666,"totalNumberOfChromosomes":1,"totalSequenceLength":"41666","totalUngappedLength":"41666"},"currentAccession":"GCA_001310155.1","organism":{"organismName":"Escherichia phage vB_EcoM_ECO1230-10","taxId":669875},"pairedAccession":"GCF_001310155.1","sourceDatabase":"SOURCE_DATABASE_GENBANK","typeMaterial":{"typeDisplayText":"ICTV species exemplar","typeLabel":"TYPE_ICTV"}}
{"accession":"GCA_001502055.1","annotationInfo":{"name":"Annotation submitted by Livestock Research Branch, Alberta Agriculture and Rural Development","provider":"Livestock Research Branch, Alberta Agriculture and Rural Development","releaseDate":"2015-04-17","stats":{"geneCounts":{"nonCoding":16,"proteinCoding":131,"pseudogene":4,"total":151}}},"assemblyInfo":{"assemblyLevel":"Complete Genome","assemblyName":"ViralProj307756","assemblyStatus":"current","assemblyType":"haploid","pairedAssembly":{"accession":"GCF_001502055.1","annotationName":"Annotation submitted by NCBI RefSeq","status":"current"},"releaseDate":"2015-04-12","submitter":"Livestock Research Branch, Alberta Agriculture and Rural Development"},"assemblyStats":{"contigL50":1,"contigN50":87372,"gcCount":"34078","gcPercent":39.0,"numberOfComponentSequences":1,"numberOfContigs":1,"numberOfScaffolds":1,"scaffoldL50":1,"scaffoldN50":87372,"totalNumberOfChromosomes":1,"totalSequenceLength":"87372","totalUngappedLength":"87372"},"currentAccession":"GCA_001502055.1","organism":{"organismName":"Escherichia phage vB_EcoM_AYO145A","taxId":1636202},"pairedAccession":"GCF_001502055.1","sourceDatabase":"SOURCE_DATABASE_GENBANK","typeMaterial":{"typeDisplayText":"ICTV species exemplar","typeLabel":"TYPE_ICTV"}}
{"accession":"GCA_001503695.1","annotationInfo":{"name":"Annotation submitted by Department of Molecular Microbiology and Biotechnology, Vilnius University Institute of Biochemistry","provider":"Department of Molecular Microbiology and Biotechnology, Vilnius University Institute of Biochemistry","releaseDate":"2014-12-09","stats":{"geneCounts":{"nonCoding":2,"proteinCoding":286,"total":288}}},"assemblyInfo":{"assemblyLevel":"Complete Genome","assemblyMethod":"FASTQC v. 0.10.0; Geneious Pro v. 5.5.6","assemblyName":"ViralProj307967","assemblyStatus":"current","assemblyType":"haploid","pairedAssembly":{"accession":"GCF_001503695.1","annotationName":"Annotation submitted by NCBI RefSeq","status":"current"},"releaseDate":"2014-12-04","sequencingTech":"Illumina","submitter":"Department of Molecular Microbiology and Biotechnology, Vilnius University Institute of Biochemistry"},"assemblyStats":{"contigL50":1,"contigN50":170336,"gcCount":"68893","gcPercent":40.5,"numberOfComponentSequences":1,"numberOfContigs":1,"numberOfScaffolds":1,"scaffoldL50":1,"scaffoldN50":170336,"totalNumberOfChromosomes":1,"totalSequenceLength":"170336","totalUngappedLength":"170336"},"currentAccession":"GCA_001503695.1","organism":{"organismName":"Escherichia phage vB_EcoM_VR20","taxId":1567027},"pairedAccession":"GCF_001503695.1","sourceDatabase":"SOURCE_DATABASE_GENBANK","typeMaterial":{"typeDisplayText":"ICTV species exemplar","typeLabel":"TYPE_ICTV"}}
{"accession":"GCA_001504035.1","annotationInfo":{"name":"Annotation submitted by Microbiology and Immunology, Virginia Commonwealth University","provider":"Microbiology and Immunology, Virginia Commonwealth University","releaseDate":"2009-12-01","stats":{"geneCounts":{"other":1,"proteinCoding":34,"total":35}}},"assemblyInfo":{"assemblyLevel":"Complete Genome","assemblyName":"ViralProj307874","assemblyStatus":"current","assemblyType":"haploid","pairedAssembly":{"accession":"GCF_001504035.1","annotationName":"Annotation submitted by NCBI RefSeq","status":"current"},"releaseDate":"2003-08-02","submitter":"Microbiology and Immunology, Virginia Commonwealth University"},"assemblyStats":{"contigL50":1,"contigN50":32684,"gcCount":"16905","gcPercent":51.5,"numberOfComponentSequences":1,"numberOfContigs":1,"numberOfScaffolds":1,"scaffoldL50":1,"scaffoldN50":32684,"totalNumberOfChromosomes":1,"totalSequenceLength":"32684","totalUngappedLength":"32684"},"currentAccession":"GCA_001504035.1","organism":{"organismName":"Escherichia phage Wphi","taxId":2681595},"pairedAccession":"GCF_001504035.1","sourceDatabase":"SOURCE_DATABASE_GENBANK","typeMaterial":{"typeDisplayText":"ICTV species exemplar","typeLabel":"TYPE_ICTV"}}
{"accession":"GCA_001504495.1","annotationInfo":{"name":"Annotation submitted by Department of Molecular Microbiology and Biotechnology, Vilnius University Institute of Biochemistry","provider":"Department of Molecular Microbiology and Biotechnology, Vilnius University Institute of Biochemistry","releaseDate":"2014-12-09","stats":{"geneCounts":{"nonCoding":2,"proteinCoding":293,"total":295}}},"assemblyInfo":{"assemblyLevel":"Complete Genome","assemblyMethod":"FASTQC v. 0.10.0; Geneious Pro v. 5.5.6","assemblyName":"ViralProj307966","assemblyStatus":"current","assemblyType":"haploid","pairedAssembly":{"accession":"GCF_001504495.1","annotationName":"Annotation submitted by NCBI RefSeq","status":"current"},"releaseDate":"2014-12-04","sequencingTech":"Illumina","submitter":"Department of Molecular Microbiology and Biotechnology, Vilnius University Institute of Biochemistry"},"assemblyStats":{"contigL50":1,"contigN50":170822,"gcCount":"69043","gcPercent":40.5,"numberOfComponentSequences":1,"numberOfContigs":1,"numberOfScaffolds":1,"scaffoldL50":1,"scaffoldN50":170822,"totalNumberOfChromosomes":1,"totalSequenceLength":"170822","totalUngappedLength":"170822"},"currentAccession":"GCA_001504495.1","organism":{"organismName":"Escherichia phage vB_EcoM_VR25","taxId":1567028},"pairedAccession":"GCF_001504495.1","sourceDatabase":"SOURCE_DATABASE_GENBANK","typeMaterial":{"typeDisplayText":"ICTV species exemplar","typeLabel":"TYPE_ICTV"}}
{"accession":"GCA_001505315.1","annotationInfo":{"name":"Annotation submitted by Department of Molecular Microbiology and Biotechnology, Vilnius University Institute of Biochemistry","provider":"Department of Molecular Microbiology and Biotechnology, Vilnius University Institute of Biochemistry","releaseDate":"2014-12-09","stats":{"geneCounts":{"nonCoding":2,"proteinCoding":271,"total":273}}},"assemblyInfo":{"assemblyLevel":"Complete Genome","assemblyMethod":"FASTQC v. 0.10.0; Geneious Pro v. 5.5.6","assemblyName":"ViralProj307968","assemblyStatus":"current","assemblyType":"haploid","pairedAssembly":{"accession":"GCF_001505315.1","annotationName":"Annotation submitted by NCBI RefSeq","status":"current"},"releaseDate":"2014-12-04","sequencingTech":"Illumina","submitter":"Department of Molecular Microbiology and Biotechnology, Vilnius University Institute of Biochemistry"},"assemblyStats":{"contigL50":1,"contigN50":170473,"gcCount":"67001","gcPercent":39.5,"numberOfComponentSequences":1,"numberOfContigs":1,"numberOfScaffolds":1,"scaffoldL50":1,"scaffoldN50":170473,"totalNumberOfChromosomes":1,"totalSequenceLength":"170473","totalUngappedLength":"170473"},"currentAccession":"GCA_001505315.1","organism":{"organismName":"Escherichia phage vb_EcoM-VR5","taxId":1567026},"pairedAccession":"GCF_001505315.1","sourceDatabase":"SOURCE_DATABASE_GENBANK","typeMaterial":{"typeDisplayText":"ICTV species exemplar","typeLabel":"TYPE_ICTV"}}
{"accession":"GCA_001505955.1","annotationInfo":{"name":"Annotation submitted by Department of Molecular Microbiology and Biotechnology, Vilnius University Institute of Biochemistry","provider":"Department of Molecular Microbiology and Biotechnology, Vilnius University Institute of Biochemistry","releaseDate":"2014-12-09","stats":{"geneCounts":{"nonCoding":1,"proteinCoding":291,"total":292}}},"assemblyInfo":{"assemblyLevel":"Complete Genome","assemblyMethod":"FASTQC v. 0.10.0; Geneious Pro v. 5.5.6","assemblyName":"ViralProj307965","assemblyStatus":"current","assemblyType":"haploid","pairedAssembly":{"accession":"GCF_001505955.1","annotationName":"Annotation submitted by NCBI RefSeq","status":"current"},"releaseDate":"2014-12-04","sequencingTech":"Illumina","submitter":"Department of Molecular Microbiology and Biotechnology, Vilnius University Institute of Biochemistry"},"assemblyStats":{"contigL50":1,"contigN50":171541,"gcCount":"68997","gcPercent":40.0,"numberOfComponentSequences":1,"numberOfContigs":1,"numberOfScaffolds":1,"scaffoldL50":1,"scaffoldN50":171541,"totalNumberOfChromosomes":1,"totalSequenceLength":"171541","totalUngappedLength":"171541"},"currentAccession":"GCA_001505955.1","organism":{"organismName":"Escherichia phage vB_EcoM_VR26","taxId":1567029},"pairedAccession":"GCF_001505955.1","sourceDatabase":"SOURCE_DATABASE_GENBANK","typeMaterial":{"typeDisplayText":"ICTV species exemplar","typeLabel":"TYPE_ICTV"}}
{"accession":"GCA_001743935.2","annotationInfo":{"name":"Annotation submitted by Departamento de Tecnologia de Alimentos, Universidade Federal de Vicosa","provider":"Departamento de Tecnologia de Alimentos, Universidade Federal de Vicosa","releaseDate":"2022-12-20","stats":{"geneCounts":{"nonCoding":10,"proteinCoding":268,"total":278}}},"assemblyInfo":{"assemblyLevel":"Complete Genome","assemblyMethod":"SPAdes v. 3.15.3; SSPACE v. 3.0","assemblyName":"ViralProj344169","assemblyStatus":"current","assemblyType":"haploid","pairedAssembly":{"accession":"GCF_001743935.2","annotationName":"Annotation submitted by NCBI RefSeq","status":"current"},"releaseDate":"2022-12-20","sequencingTech":"Illumina; Illumina HiSeq","submitter":"Departamento de Tecnologia de Alimentos, Universidade Federal de Vicosa"},"assemblyStats":{"contigL50":1,"contigN50":167231,"gcCount":"59111","gcPercent":35.5,"numberOfComponentSequences":1,"numberOfContigs":1,"numberOfScaffolds":1,"scaffoldL50":1,"scaffoldN50":167231,"totalNumberOfChromosomes":1,"totalSequenceLength":"167231","totalUngappedLength":"167231"},"currentAccession":"GCA_001743935.2","organism":{"organismName":"Escherichia phage UFV-AREG1","taxId":1837867},"pairedAccession":"GCF_001743935.2","sourceDatabase":"SOURCE_DATABASE_GENBANK","typeMaterial":{"typeDisplayText":"ICTV species exemplar","typeLabel":"TYPE_ICTV"}}
{"accession":"GCA_001744235.1","annotationInfo":{"name":"Annotation submitted by Departamento de Biologia Geral. Laboratorio de Imunovirologia Molecular, LIMV., Federal University Of Vicosa","provider":"Departamento de Biologia Geral. Laboratorio de Imunovirologia Molecular, LIMV., Federal University Of Vicosa","releaseDate":"2016-04-27","stats":{"geneCounts":{"proteinCoding":268,"total":268}}},"assemblyInfo":{"assemblyLevel":"Complete Genome","assemblyName":"ViralProj344086","assemblyStatus":"current","assemblyType":"haploid","pairedAssembly":{"accession":"GCF_001744235.1","annotationName":"Annotation submitted by NCBI RefSeq","status":"current"},"releaseDate":"2016-04-22","submitter":"Departamento de Biologia Geral. Laboratorio de Imunovirologia Molecular, LIMV., Federal University Of Vicosa"},"assemblyStats":{"contigL50":1,"contigN50":165772,"gcCount":"58910","gcPercent":35.5,"numberOfComponentSequences":1,"numberOfContigs":1,"numberOfScaffolds":1,"scaffoldL50":1,"scaffoldN50":165772,"totalNumberOfChromosomes":1,"totalSequenceLength":"165772","totalUngappedLength":"165772"},"currentAccession":"GCA_001744235.1","organism":{"organismName":"Escherichia phage vB_EcoM-UFV13","taxId":1815590},"pairedAccession":"GCF_001744235.1","sourceDatabase":"SOURCE_DATABASE_GENBANK","typeMaterial":{"typeDisplayText":"ICTV species exemplar","typeLabel":"TYPE_ICTV"}}
{"accession":"GCA_001744595.1","annotationInfo":{"name":"Annotation submitted by Department of Molecular Microbiology and Biotechnology, Institute of Biochemistry, JLSC, Vilnius University","provider":"Department of Molecular Microbiology and Biotechnology, Institute of Biochemistry, JLSC, Vilnius University","releaseDate":"2016-06-22","stats":{"geneCounts":{"nonCoding":1,"proteinCoding":87,"total":88}}},"assemblyInfo":{"assemblyLevel":"Complete Genome","assemblyMethod":"FASTQC v. 0.10.0; Geneious Pro v. 5.5.6","assemblyName":"ViralProj344166","assemblyStatus":"current","assemblyType":"haploid","pairedAssembly":{"accession":"GCF_001744595.1","annotationName":"Annotation submitted by NCBI RefSeq","status":"current"},"releaseDate":"2016-06-17","sequencingTech":"Illumina","submitter":"Department of Molecular Microbiology and Biotechnology, Institute of Biochemistry, JLSC, Vilnius University"},"assemblyStats":{"contigL50":1,"contigN50":51802,"gcCount":"25806","gcPercent":50.0,"numberOfComponentSequences":1,"numberOfContigs":1,"numberOfScaffolds":1,"scaffoldL50":1,"scaffoldN50":51802,"totalNumberOfChromosomes":1,"totalSequenceLength":"51802","totalUngappedLength":"51802"},"currentAccession":"GCA_001744595.1","organism":{"organismName":"Escherichia phage vB_EcoS_NBD2","taxId":1852563},"pairedAccession":"GCF_001744595.1","sourceDatabase":"SOURCE_DATABASE_GENBANK","typeMaterial":{"typeDisplayText":"ICTV species exemplar","typeLabel":"TYPE_ICTV"}}
{"accession":"GCA_001745015.1","annotationInfo":{"name":"Annotation submitted by Molecular Microbiology and Biotechnology, Vilnius University, the Joint Life Sciences Centre, Institute of Biochemistry","provider":"Molecular Microbiology and Biotechnology, Vilnius University, the Joint Life Sciences Centre, Institute of Biochemistry","releaseDate":"2016-07-20","stats":{"geneCounts":{"nonCoding":19,"proteinCoding":133,"total":152}}},"assemblyInfo":{"assemblyLevel":"Complete Genome","assemblyMethod":"FASTQC v. 0.10.0; Geneious Pro v. 5.5.6","assemblyName":"ViralProj344112","assemblyStatus":"current","assemblyType":"haploid","pairedAssembly":{"accession":"GCF_001745015.1","annotationName":"Annotation submitted by NCBI RefSeq","status":"current"},"releaseDate":"2016-07-15","sequencingTech":"Illumina","submitter":"Molecular Microbiology and Biotechnology, Vilnius University, the Joint Life Sciences Centre, Institute of Biochemistry"},"assemblyStats":{"contigL50":1,"contigN50":87662,"gcCount":"34204","gcPercent":39.0,"numberOfComponentSequences":1,"numberOfContigs":1,"numberOfScaffolds":1,"scaffoldL50":1,"scaffoldN50":87662,"totalNumberOfChromosomes":1,"totalSequenceLength":"87662","totalUngappedLength":"87662"},"currentAccession":"GCA_001745015.1","organism":{"organismName":"Escherichia phage vB_EcoM_Alf5","taxId":1873990},"pairedAccession":"GCF_001745015.1","sourceDatabase":"SOURCE_DATABASE_GENBANK","typeMaterial":{"typeDisplayText":"ICTV species exemplar","typeLabel":"TYPE_ICTV"}}
{"accession":"GCA_001882255.1","annotationInfo":{"name":"Annotation submitted by College of Vet. Med., Nanjing Agricultural University","provider":"College of Vet. Med., Nanjing Agricultural University","releaseDate":"2016-05-15","stats":{"geneCounts":{"proteinCoding":273,"total":273}}},"assemblyInfo":{"assemblyLevel":"Complete Genome","assemblyMethod":"Newbler v. 2.8","assemblyName":"ViralProj353684","assemblyStatus":"current","assemblyType":"haploid","pairedAssembly":{"accession":"GCF_001882255.1","annotationName":"Annotation submitted by NCBI RefSeq","status":"current"},"releaseDate":"2016-05-10","sequencingTech":"Illumina","submitter":"College of Vet. Med., Nanjing Agricultural University"},"assemblyStats":{"contigL50":1,"contigN50":169936,"gcCount":"67334","gcPercent":39.5,"numberOfComponentSequences":1,"numberOfContigs":1,"numberOfScaffolds":1,"scaffoldL50":1,"scaffoldN50":169936,"totalNumberOfChromosomes":1,"totalSequenceLength":"169936","totalUngappedLength":"169936"},"currentAccession":"GCA_001882255.1","organism":{"organismName":"Escherichia phage WG01","taxId":1837931},"pairedAccession":"GCF_001882255.1","sourceDatabase":"SOURCE_DATABASE_GENBANK","typeMaterial":{"typeDisplayText":"ICTV species exemplar","typeLabel":"TYPE_ICTV"}}
{"accession":"GCA_002221785.1","annotationInfo":{"name":"Annotation submitted by Contact:Toshio Sato International Medical Center of Japan, Department of Appropriate Technology Development and Transfer; 1-21-1 Toyama, Shinjuku, Tokyo 162-8655, Japan","provider":"Contact:Toshio Sato International Medical Center of Japan, Department of Appropriate Technology Development and Transfer; 1-21-1 Toyama, Shinjuku, Tokyo 162-8655, Japan","releaseDate":"2016-03-24","stats":{"geneCounts":{"proteinCoding":18,"total":18}}},"assemblyInfo":{"assemblyLevel":"Complete Genome","assemblyName":"ViralProj14293","assemblyStatus":"current","assemblyType":"haploid","pairedAssembly":{"accession":"GCF_002221785.1","annotationName":"Annotation submitted by NCBI RefSeq","status":"current"},"releaseDate":"2003-06-19","submitter":"Contact:Toshio Sato International Medical Center of Japan, Department of Appropriate Technology Development and Transfer; 1-21-1 Toyama, Shinjuku, Tokyo 162-8655, Japan"},"assemblyStats":{"contigL50":1,"contigN50":59866,"gcCount":"29750","gcPercent":49.5,"numberOfComponentSequences":1,"numberOfContigs":1,"numberOfScaffolds":1,"scaffoldL50":1,"scaffoldN50":59866,"totalNumberOfChromosomes":1,"totalSequenceLength":"59866","totalUngappedLength":"59866"},"currentAccession":"GCA_002221785.1","organism":{"infraspecificNames":{"strain":"Stx1 phage"},"organismName":"Escherichia Stx1 converting phage","taxId":194948},"pairedAccession":"GCF_002221785.1","sourceDatabase":"SOURCE_DATABASE_GENBANK"}
{"accession":"GCA_002594665.1","assemblyInfo":{"assemblyLevel":"Complete Genome","assemblyMethod":"mira v. 3.9.16","assemblyName":"ASM259466v1","assemblyStatus":"current","assemblyType":"haploid","releaseDate":"2014-07-15","sequencingTech":"IonTorrent","submitter":"Bioinformatics Department, Seqomics Ltd"},"assemblyStats":{"contigL50":1,"contigN50":61137,"gcCount":"30391","gcPercent":49.5,"numberOfComponentSequences":1,"numberOfContigs":1,"numberOfScaffolds":1,"scaffoldL50":1,"scaffoldN50":61137,"totalNumberOfChromosomes":1,"totalSequenceLength":"61137","totalUngappedLength":"61137"},"currentAccession":"GCA_002594665.1","organism":{"organismName":"Escherichia Stx1-converting recombinant phage HUN/2013","taxId":1506453},"sourceDatabase":"SOURCE_DATABASE_GENBANK"}
{"accession":"GCA_002599965.1","annotationInfo":{"name":"Annotation submitted by Broad Institute of MIT and Harvard","provider":"Broad Institute of MIT and Harvard","releaseDate":"2009-11-15","stats":{"geneCounts":{"proteinCoding":48,"pseudogene":1,"total":49}}},"assemblyInfo":{"assemblyLevel":"Complete Genome","assemblyName":"ASM259996v1","assemblyStatus":"current","assemblyType":"haploid","bioprojectAccession":"PRJNA39773","bioprojectLineage":[{"bioprojects":[{"accession":"PRJNA39773","title":"Enterobacteria phage T7 genome sequencing"}]}],"releaseDate":"2009-11-10","submitter":"Broad Institute of MIT and Harvard"},"assemblyStats":{"contigL50":1,"contigN50":39778,"gcCount":"19246","gcPercent":48.5,"numberOfComponentSequences":1,"numberOfContigs":1,"numberOfScaffolds":1,"scaffoldL50":1,"scaffoldN50":39778,"totalNumberOfChromosomes":1,"totalSequenceLength":"39778","totalUngappedLength":"39778"},"currentAccession":"GCA_002599965.1","organism":{"infraspecificNames":{"strain":"T7"},"organismName":"Escherichia phage T7","taxId":10760},"sourceDatabase":"SOURCE_DATABASE_GENBANK"}
{"accession":"GCA_002599985.1","assemblyInfo":{"assemblyLevel":"Complete Genome","assemblyName":"ASM259998v1","assemblyStatus":"current","assemblyType":"haploid","releaseDate":"2003-10-24","submitter":"Department of Biological Sciences, University of Idaho"},"assemblyStats":{"contigL50":1,"contigN50":39938,"gcCount":"19329","gcPercent":48.5,"numberOfComponentSequences":1,"numberOfContigs":1,"numberOfScaffolds":1,"scaffoldL50":1,"scaffoldN50":39938,"totalNumberOfChromosomes":1,"totalSequenceLength":"39938","totalUngappedLength":"39938"},"currentAccession":"GCA_002599985.1","organism":{"organismName":"Escherichia phage T7","taxId":10760},"sourceDatabase":"SOURCE_DATABASE_GENBANK"}
{"accession":"GCA_002600005.1","assemblyInfo":{"assemblyLevel":"Complete Genome","assemblyName":"ASM260000v1","assemblyStatus":"current","assemblyType":"haploid","releaseDate":"2003-10-24","submitter":"Department of Biological Sciences, University of Idaho"},"assemblyStats":{"contigL50":1,"contigN50":39093,"gcCount":"18550","gcPercent":47.5,"numberOfComponentSequences":1,"numberOfContigs":1,"numberOfScaffolds":1,"scaffoldL50":1,"scaffoldN50":39093,"totalNumberOfChromosomes":1,"totalSequenceLength":"39093","totalUngappedLength":"39093"},"currentAccession":"GCA_002600005.1","organism":{"infraspecificNames":{"isolate":"K"},"organismName":"Escherichia phage T7","taxId":10760},"sourceDatabase":"SOURCE_DATABASE_GENBANK"}
{"accession":"GCA_002600025.1","assemblyInfo":{"assemblyLevel":"Complete Genome","assemblyName":"ASM260002v1","assemblyStatus":"current","assemblyType":"haploid","releaseDate":"2003-10-24","submitter":"Department of Biological Sciences, University of Idaho"},"assemblyStats":{"contigL50":1,"contigN50":37664,"gcCount":"17885","gcPercent":47.5,"numberOfComponentSequences":1,"numberOfContigs":1,"numberOfScaffolds":1,"scaffoldL50":1,"scaffoldN50":37664,"totalNumberOfChromosomes":1,"totalSequenceLength":"37664","totalUngappedLength":"37664"},"currentAccession":"GCA_002600025.1","organism":{"infraspecificNames":{"isolate":"K115"},"organismName":"Escherichia phage T7","taxId":10760},"sourceDatabase":"SOURCE_DATABASE_GENBANK"}
{"accession":"GCA_002600045.1","assemblyInfo":{"assemblyLevel":"Complete Genome","assemblyName":"ASM260004v1","assemblyStatus":"current","assemblyType":"haploid","releaseDate":"2003-10-24","submitter":"Department of Biological Sciences, University of Idaho"},"assemblyStats":{"contigL50":1,"contigN50":39096,"gcCount":"18635","gcPercent":47.5,"numberOfComponentSequences":1,"numberOfContigs":1,"numberOfScaffolds":1,"scaffoldL50":1,"scaffoldN50":39096,"totalNumberOfChromosomes":1,"totalSequenceLength":"39096","totalUngappedLength":"39096"},"currentAccession":"GCA_002600045.1","organism":{"infraspecificNames":{"isolate":"P"},"organismName":"Escherichia phage T7","taxId":10760},"sourceDatabase":"SOURCE_DATABASE_GENBANK"}
{"accession":"GCA_002600065.1","assemblyInfo":{"assemblyLevel":"Complete Genome","assemblyName":"ASM260006v1","assemblyStatus":"current","assemblyType":"haploid","releaseDate":"2003-10-24","submitter":"Department of Biological Sciences, University of Idaho"},"assemblyStats":{"contigL50":1,"contigN50":39085,"gcCount":"18618","gcPercent":47.5,"numberOfComponentSequences":1,"numberOfContigs":1,"numberOfScaffolds":1,"scaffoldL50":1,"scaffoldN50":39085,"totalNumberOfChromosomes":1,"totalSequenceLength":"39085","totalUngappedLength":"39085"},"currentAccession":"GCA_002600065.1","organism":{"infraspecificNames":{"isolate":"P82"},"organismName":"Escherichia phage T7","taxId":10760},"sourceDatabase":"SOURCE_DATABASE_GENBANK"}
{"accession":"GCA_002613645.2","assemblyInfo":{"assemblyLevel":"Complete Genome","assemblyMethod":"Velvet v. 1.2.10; SPAdes v. 3.1.1; GapFiller v. 2.1.1; Gapcloser v. 1.12","assemblyName":"ASM261364v2","assemblyStatus":"current","assemblyType":"haploid","pairedAssembly":{"accession":"GCF_002613645.1","annotationName":"Annotation submitted by NCBI RefSeq","status":"current"},"releaseDate":"2017-11-14","sequencingTech":"Illumina","submitter":"Department of Pathogen Biology, College of Basic Medical Sciences, Jilin University"},"assemblyStats":{"contigL50":1,"contigN50":40291,"gcCount":"20071","gcPercent":50.0,"numberOfComponentSequences":1,"numberOfContigs":1,"numberOfScaffolds":1,"scaffoldL50":1,"scaffoldN50":40291,"totalNumberOfChromosomes":1,"totalSequenceLength":"40291","totalUngappedLength":"40291"},"currentAccession":"GCA_002613645.2","organism":{"organismName":"Escherichia phage ZG49","taxId":1897641},"pairedAccession":"GCF_002613645.1","sourceDatabase":"SOURCE_DATABASE_GENBANK","typeMaterial":{"typeDisplayText":"ICTV species exemplar","typeLabel":"TYPE_ICTV"}}
{"accession":"GCA_002615565.1","annotationInfo":{"name":"Annotation submitted by Animal Science, Texas A&M University","provider":"Animal Science, Texas A&M University","releaseDate":"2017-01-23","stats":{"geneCounts":{"proteinCoding":73,"total":73}}},"assemblyInfo":{"assemblyLevel":"Complete Genome","assemblyMethod":"Geneious v. 9.0.5","assemblyName":"ASM261556v1","assemblyStatus":"current","assemblyType":"haploid","pairedAssembly":{"accession":"GCF_002615565.1","annotationName":"Annotation submitted by NCBI RefSeq","status":"suppressed"},"releaseDate":"2016-11-18","sequencingTech":"Illumina","submitter":"Animal Science, Texas A&M University"},"assemblyStats":{"contigL50":1,"contigN50":59024,"gcCount":"33300","gcPercent":56.5,"numberOfComponentSequences":1,"numberOfContigs":1,"numberOfScaffolds":1,"scaffoldL50":1,"scaffoldN50":59024,"totalNumberOfChromosomes":1,"totalSequenceLength":"59024","totalUngappedLength":"59024"},"currentAccession":"GCA_002615565.1","organism":{"organismName":"Escherichia phage Utah","taxId":1916098},"pairedAccession":"GCF_002615565.1","sourceDatabase":"SOURCE_DATABASE_GENBANK"}
{"accession":"GCA_002618005.2","assemblyInfo":{"assemblyLevel":"Complete Genome","assemblyMethod":"Geneious v. 10.0.5","assemblyName":"ASM261800v1","assemblyStatus":"current","assemblyType":"haploid","pairedAssembly":{"accession":"GCF_002618005.2","annotationName":"Annotation submitted by NCBI RefSeq","status":"current"},"releaseDate":"2021-07-02","sequencingTech":"Illumina","submitter":"Department of Civil Engineering; Department of Life Sciences, Yeungnam University"},"assemblyStats":{"contigL50":1,"contigN50":168266,"gcCount":"59499","gcPercent":35.5,"numberOfComponentSequences":1,"numberOfContigs":1,"numberOfScaffolds":1,"scaffoldL50":1,"scaffoldN50":168266,"totalNumberOfChromosomes":1,"totalSequenceLength":"168266","totalUngappedLength":"168266"},"currentAccession":"GCA_002618005.2","organism":{"organismName":"Escherichia phage YUEEL01","taxId":1932889},"pairedAccession":"GCF_002618005.2","sourceDatabase":"SOURCE_DATABASE_GENBANK","typeMaterial":{"typeDisplayText":"ICTV species exemplar","typeLabel":"TYPE_ICTV"}}
{"accession":"GCA_002618485.1","annotationInfo":{"name":"Annotation submitted by School of Veterinary Medicine and Science, The University of Nottingham","provider":"School of Veterinary Medicine and Science, The University of Nottingham","releaseDate":"2017-02-15","stats":{"geneCounts":{"proteinCoding":55,"total":55}}},"assemblyInfo":{"assemblyLevel":"Complete Genome","assemblyMethod":"SPAdes genome assembler v. 3.6.2","assemblyName":"ASM261848v1","assemblyStatus":"current","assemblyType":"haploid","pairedAssembly":{"accession":"GCF_002618485.1","annotationName":"Annotation submitted by NCBI RefSeq","status":"current"},"releaseDate":"2017-02-10","sequencingTech":"Illumina","submitter":"School of Veterinary Medicine and Science, The University of Nottingham"},"assemblyStats":{"contigL50":1,"contigN50":44018,"gcCount":"19824","gcPercent":45.0,"numberOfComponentSequences":1,"numberOfContigs":1,"numberOfScaffolds":1,"scaffoldL50":1,"scaffoldN50":44018,"totalNumberOfChromosomes":1,"totalSequenceLength":"44018","totalUngappedLength":"44018"},"currentAccession":"GCA_002618485.1","organism":{"organismName":"Escherichia phage vB_EcoP_B","taxId":1933107},"pairedAccession":"GCF_002618485.1","sourceDatabase":"SOURCE_DATABASE_GENBANK","typeMaterial":{"typeDisplayText":"ICTV species exemplar","typeLabel":"TYPE_ICTV"}}
{"accession":"GCA_002618505.1","annotationInfo":{"name":"Annotation submitted by School of Veterinary Medicine and Science, The University of Nottingham","provider":"School of Veterinary Medicine and Science, The University of Nottingham","releaseDate":"2017-02-15","stats":{"geneCounts":{"proteinCoding":59,"total":59}}},"assemblyInfo":{"assemblyLevel":"Complete Genome","assemblyMethod":"SPAdes genome assembler v. 3.6.2","assemblyName":"ASM261850v1","assemblyStatus":"current","assemblyType":"haploid","pairedAssembly":{"accession":"GCF_002618505.1","annotationName":"Annotation submitted by NCBI RefSeq","status":"current"},"releaseDate":"2017-02-10","sequencingTech":"Illumina","submitter":"School of Veterinary Medicine and Science, The University of Nottingham"},"assemblyStats":{"contigL50":1,"contigN50":44970,"gcCount":"20221","gcPercent":45.0,"numberOfComponentSequences":1,"numberOfContigs":1,"numberOfScaffolds":1,"scaffoldL50":1,"scaffoldN50":44970,"totalNumberOfChromosomes":1,"totalSequenceLength":"44970","totalUngappedLength":"44970"},"currentAccession":"GCA_002618505.1","organism":{"organismName":"Escherichia phage vB_EcoP_C","taxId":1933108},"pairedAccession":"GCF_002618505.1","sourceDatabase":"SOURCE_DATABASE_GENBANK","typeMaterial":{"typeDisplayText":"ICTV species exemplar","typeLabel":"TYPE_ICTV"}}
{"accession":"GCA_002618525.1","annotationInfo":{"name":"Annotation submitted by School of Veterinary Medicine and Science, The University of Nottingham","provider":"School of Veterinary Medicine and Science, The University of Nottingham","releaseDate":"2017-02-15","stats":{"geneCounts":{"proteinCoding":59,"total":59}}},"assemblyInfo":{"assemblyLevel":"Complete Genome","assemblyMethod":"SPAdes genome assembler v. 3.6.2","assemblyName":"ASM261852v1","assemblyStatus":"current","assemblyType":"haploid","releaseDate":"2017-02-10","sequencingTech":"Illumina","submitter":"School of Veterinary Medicine and Science, The University of Nottingham"},"assemblyStats":{"contigL50":1,"contigN50":44931,"gcCount":"20207","gcPercent":45.0,"numberOfComponentSequences":1,"numberOfContigs":1,"numberOfScaffolds":1,"scaffoldL50":1,"scaffoldN50":44931,"totalNumberOfChromosomes":1,"totalSequenceLength":"44931","totalUngappedLength":"44931"},"currentAccession":"GCA_002618525.1","organism":{"organismName":"Escherichia phage vB_EcoP_D","taxId":1933109},"sourceDatabase":"SOURCE_DATABASE_GENBANK"}
{"accession":"GCA_002618545.1","annotationInfo":{"name":"Annotation submitted by School of Veterinary Medicine and Science, The University of Nottingham","provider":"School of Veterinary Medicine and Science, The University of Nottingham","releaseDate":"2017-03-01","stats":{"geneCounts":{"proteinCoding":48,"total":48}}},"assemblyInfo":{"assemblyLevel":"Complete Genome","assemblyMethod":"SPAdes genome assembler v. 3.6.2","assemblyName":"ASM261854v1","assemblyStatus":"current","assemblyType":"haploid","pairedAssembly":{"accession":"GCF_002618545.1","annotationName":"Annotation submitted by NCBI RefSeq","status":"current"},"releaseDate":"2017-02-24","sequencingTech":"Illumina","submitter":"School of Veterinary Medicine and Science, The University of Nottingham"},"assemblyStats":{"contigL50":1,"contigN50":39300,"gcCount":"19632","gcPercent":50.0,"numberOfComponentSequences":1,"numberOfContigs":1,"numberOfScaffolds":1,"scaffoldL50":1,"scaffoldN50":39300,"totalNumberOfChromosomes":1,"totalSequenceLength":"39300","totalUngappedLength":"39300"},"currentAccession":"GCA_002618545.1","organism":{"organismName":"Escherichia phage vB_EcoP_F","taxId":1933110},"pairedAccession":"GCF_002618545.1","sourceDatabase":"SOURCE_DATABASE_GENBANK","typeMaterial":{"typeDisplayText":"ICTV species exemplar","typeLabel":"TYPE_ICTV"}}
{"accession":"GCA_002618565.1","annotationInfo":{"name":"Annotation submitted by School of Veterinary Medicine and Science, The University of Nottingham","provider":"School of Veterinary Medicine and Science, The University of Nottingham","releaseDate":"2017-02-15","stats":{"geneCounts":{"proteinCoding":46,"total":46}}},"assemblyInfo":{"assemblyLevel":"Complete Genome","assemblyMethod":"SPAdes genome assembler v. 3.6.2","assemblyName":"ASM261856v1","assemblyStatus":"current","assemblyType":"haploid","pairedAssembly":{"accession":"GCF_002618565.1","annotationName":"Annotation submitted by NCBI RefSeq","status":"current"},"releaseDate":"2017-02-10","sequencingTech":"Illumina","submitter":"School of Veterinary Medicine and Science, The University of Nottingham"},"assemblyStats":{"contigL50":1,"contigN50":37775,"gcCount":"17043","gcPercent":45.0,"numberOfComponentSequences":1,"numberOfContigs":1,"numberOfScaffolds":1,"scaffoldL50":1,"scaffoldN50":37775,"totalNumberOfChromosomes":1,"totalSequenceLength":"37775","totalUngappedLength":"37775"},"currentAccession":"GCA_002618565.1","organism":{"organismName":"Escherichia phage vB_EcoP_K","taxId":1933111},"pairedAccession":"GCF_002618565.1","sourceDatabase":"SOURCE_DATABASE_GENBANK","typeMaterial":{"typeDisplayText":"ICTV species exemplar","typeLabel":"TYPE_ICTV"}}
{"accession":"GCA_002618585.1","annotationInfo":{"name":"Annotation submitted by School of Veterinary Medicine and Science, The University of Nottingham","provider":"School of Veterinary Medicine and Science, The University of Nottingham","releaseDate":"2017-02-15","stats":{"geneCounts":{"proteinCoding":60,"total":60}}},"assemblyInfo":{"assemblyLevel":"Complete Genome","assemblyMethod":"SPAdes genome assembler v. 3.6.2","assemblyName":"ASM261858v1","assemblyStatus":"current","assemblyType":"haploid","releaseDate":"2017-02-10","sequencingTech":"Illumina","submitter":"School of Veterinary Medicine and Science, The University of Nottingham"},"assemblyStats":{"contigL50":1,"contigN50":44941,"gcCount":"20205","gcPercent":45.0,"numberOfComponentSequences":1,"numberOfContigs":1,"numberOfScaffolds":1,"scaffoldL50":1,"scaffoldN50":44941,"totalNumberOfChromosomes":1,"totalSequenceLength":"44941","totalUngappedLength":"44941"},"currentAccession":"GCA_002618585.1","organism":{"organismName":"Escherichia phage vB_EcoP_R","taxId":1933112},"sourceDatabase":"SOURCE_DATABASE_GENBANK"}
{"accession":"GCA_002618665.1","assemblyInfo":{"assemblyLevel":"Complete Genome","assemblyMethod":"Newbler v. 2.9","assemblyName":"ASM261866v1","assemblyStatus":"current","assemblyType":"haploid","pairedAssembly":{"accession":"GCF_002618665.1","annotationName":"Annotation submitted by NCBI RefSeq","status":"current"},"releaseDate":"2017-01-13","sequencingTech":"IonTorrent","submitter":"State Key Laboratory of Pathogen and Biosecurity, Beijing Institute of Microbiology and Epidemiology"},"assemblyStats":{"contigL50":1,"contigN50":46717,"gcCount":"20656","gcPercent":44.0,"numberOfComponentSequences":1,"numberOfContigs":1,"numberOfScaffolds":1,"scaffoldL50":1,"scaffoldN50":46717,"totalNumberOfChromosomes":1,"totalSequenceLength":"46717","totalUngappedLength":"46717"},"currentAccession":"GCA_002618665.1","organism":{"organismName":"Escherichia phage vB_EcoS-IME253","taxId":1933412},"pairedAccession":"GCF_002618665.1","sourceDatabase":"SOURCE_DATABASE_GENBANK","typeMaterial":{"typeDisplayText":"ICTV species exemplar","typeLabel":"TYPE_ICTV"}}
{"accession":"GCA_002618785.1","annotationInfo":{"name":"Annotation submitted by CEB - Centre of Biological Engineering, University of Minho","provider":"CEB - Centre of Biological Engineering, University of Minho","releaseDate":"2017-02-16","stats":{"geneCounts":{"nonCoding":1,"proteinCoding":70,"total":71}}},"assemblyInfo":{"assemblyLevel":"Complete Genome","assemblyName":"ASM261878v1","assemblyStatus":"current","assemblyType":"haploid","pairedAssembly":{"accession":"GCF_002618785.1","annotationName":"Annotation submitted by NCBI RefSeq","status":"current"},"releaseDate":"2017-02-10","submitter":"CEB - Centre of Biological Engineering, University of Minho"},"assemblyStats":{"contigL50":1,"contigN50":44234,"gcCount":"19559","gcPercent":44.0,"numberOfComponentSequences":1,"numberOfContigs":1,"numberOfScaffolds":1,"scaffoldL50":1,"scaffoldN50":44234,"totalNumberOfChromosomes":1,"totalSequenceLength":"44234","totalUngappedLength":"44234"},"currentAccession":"GCA_002618785.1","organism":{"organismName":"Escherichia phage vB_EcoS_CEB_EC3a","taxId":1933774},"pairedAccession":"GCF_002618785.1","sourceDatabase":"SOURCE_DATABASE_GENBANK","typeMaterial":{"typeDisplayText":"ICTV species exemplar","typeLabel":"TYPE_ICTV"}}
{"accession":"GCA_002618845.1","annotationInfo":{"name":"Annotation submitted by Biological Sciences, University of Idaho","provider":"Biological Sciences, University of Idaho","releaseDate":"2009-12-01","stats":{"geneCounts":{"proteinCoding":10,"total":10}}},"assemblyInfo":{"assemblyLevel":"Complete Genome","assemblyName":"ASM261884v1","assemblyStatus":"current","assemblyType":"haploid","pairedAssembly":{"accession":"GCF_002618845.1","annotationName":"Annotation submitted by NCBI RefSeq","status":"current"},"releaseDate":"2005-08-05","submitter":"Biological Sciences, University of Idaho"},"assemblyStats":{"contigL50":1,"contigN50":6068,"gcCount":"2727","gcPercent":45.0,"numberOfComponentSequences":1,"numberOfContigs":1,"numberOfScaffolds":1,"scaffoldL50":1,"scaffoldN50":6068,"totalNumberOfChromosomes":1,"totalSequenceLength":"6068","totalUngappedLength":"6068"},"currentAccession":"GCA_002618845.1","organism":{"organismName":"Escherichia phage WA45","taxId":338105},"pairedAccession":"GCF_002618845.1","sourceDatabase":"SOURCE_DATABASE_GENBANK","typeMaterial":{"typeDisplayText":"ICTV species exemplar","typeLabel":"TYPE_ICTV"}}
{"accession":"GCA_002619785.1","annotationInfo":{"name":"Annotation submitted by ISP, INRA, Universite Francois Rabelais de Tours","provider":"ISP, INRA, Universite Francois Rabelais de Tours","releaseDate":"2017-03-18","stats":{"geneCounts":{"nonCoding":1,"proteinCoding":79,"total":80}}},"assemblyInfo":{"assemblyLevel":"Complete Genome","assemblyMethod":"Spades v. 3.9","assemblyName":"ASM261978v1","assemblyStatus":"current","assemblyType":"haploid","pairedAssembly":{"accession":"GCF_002619785.1","annotationName":"Annotation submitted by NCBI RefSeq","status":"current"},"releaseDate":"2017-03-13","sequencingTech":"Illumina","submitter":"ISP, INRA, Universite Francois Rabelais de Tours"},"assemblyStats":{"contigL50":1,"contigN50":50800,"gcCount":"23411","gcPercent":46.0,"numberOfComponentSequences":1,"numberOfContigs":1,"numberOfScaffolds":1,"scaffoldL50":1,"scaffoldN50":50800,"totalNumberOfChromosomes":1,"totalSequenceLength":"50800","totalUngappedLength":"50800"},"currentAccession":"GCA_002619785.1","organism":{"organismName":"Escherichia phage vB_EcoS_ESCO41","taxId":2496547},"pairedAccession":"GCF_002619785.1","sourceDatabase":"SOURCE_DATABASE_GENBANK","typeMaterial":{"typeDisplayText":"ICTV species exemplar","typeLabel":"TYPE_ICTV"}}
{"accession":"GCA_002621265.1","annotationInfo":{"name":"Annotation submitted by Jllin University, College of Veterinary Medicine","provider":"Jllin University, College of Veterinary Medicine","releaseDate":"2017-05-06","stats":{"geneCounts":{"proteinCoding":56,"total":56}}},"assemblyInfo":{"assemblyLevel":"Complete Genome","assemblyMethod":"SOAPdenovo v. 2.01","assemblyName":"ASM262126v1","assemblyStatus":"current","assemblyType":"haploid","pairedAssembly":{"accession":"GCF_002621265.1","annotationName":"Annotation submitted by NCBI RefSeq","status":"current"},"releaseDate":"2017-05-01","sequencingTech":"Illumina","submitter":"Jllin University, College of Veterinary Medicine"},"assemblyStats":{"contigL50":1,"contigN50":41289,"gcCount":"21914","gcPercent":53.0,"numberOfComponentSequences":1,"numberOfContigs":1,"numberOfScaffolds":1,"scaffoldL50":1,"scaffoldN50":41289,"totalNumberOfChromosomes":1,"totalSequenceLength":"41289","totalUngappedLength":"41289"},"currentAccession":"GCA_002621265.1","organism":{"infraspecificNames":{"isolate":"sewage"},"organismName":"Escherichia phage vB_EcoM_ECOO78","taxId":1970797},"pairedAccession":"GCF_002621265.1","sourceDatabase":"SOURCE_DATABASE_GENBANK","typeMaterial":{"typeDisplayText":"ICTV species exemplar","typeLabel":"TYPE_ICTV"}}
{"accession":"GCA_002622565.1","annotationInfo":{"name":"Annotation submitted by G. N. Gabrichevsky Research Institute for Epidemiology and Microbiology","provider":"G. N. Gabrichevsky Research Institute for Epidemiology and Microbiology","releaseDate":"2017-07-11","stats":{"geneCounts":{"nonCoding":3,"other":1,"proteinCoding":207,"total":211}}},"assemblyInfo":{"assemblyLevel":"Complete Genome","assemblyMethod":"GS De Novo Assembler v. 2.6","assemblyName":"ASM262256v1","assemblyStatus":"current","assemblyType":"haploid","pairedAssembly":{"accession":"GCF_002622565.1","annotationName":"Annotation submitted by NCBI RefSeq","status":"current"},"releaseDate":"2017-07-06","sequencingTech":"IonTorrent","submitter":"G. N. Gabrichevsky Research Institute for Epidemiology and Microbiology"},"assemblyStats":{"contigL50":1,"contigN50":129454,"gcCount":"56476","gcPercent":43.5,"numberOfComponentSequences":1,"numberOfContigs":1,"numberOfScaffolds":1,"scaffoldL50":1,"scaffoldN50":129454,"totalNumberOfChromosomes":1,"totalSequenceLength":"129454","totalUngappedLength":"129454"},"currentAccession":"GCA_002622565.1","organism":{"organismName":"Escherichia phage V18","taxId":1981500},"pairedAccession":"GCF_002622565.1","sourceDatabase":"SOURCE_DATABASE_GENBANK","typeMaterial":{"typeDisplayText":"ICTV species exemplar","typeLabel":"TYPE_ICTV"}}
{"accession":"GCA_002623665.1","annotationInfo":{"name":"Annotation submitted by School of Agriculture and Biology, Shanghai Jiao Tong University","provider":"School of Agriculture and Biology, Shanghai Jiao Tong University","releaseDate":"2017-06-11","stats":{"geneCounts":{"proteinCoding":80,"total":80}}},"assemblyInfo":{"assemblyLevel":"Complete Genome","assemblyMethod":"Newbler v. 2.9","assemblyName":"ASM262366v1","assemblyStatus":"current","assemblyType":"haploid","pairedAssembly":{"accession":"GCF_002623665.1","annotationName":"Annotation submitted by NCBI RefSeq","status":"current"},"releaseDate":"2017-06-06","sequencingTech":"IonTorrent","submitter":"School of Agriculture and Biology, Shanghai Jiao Tong University"},"assemblyStats":{"contigL50":1,"contigN50":49088,"gcCount":"22323","gcPercent":45.5,"numberOfComponentSequences":1,"numberOfContigs":1,"numberOfScaffolds":1,"scaffoldL50":1,"scaffoldN50":49088,"totalNumberOfChromosomes":1,"totalSequenceLength":"49088","totalUngappedLength":"49088"},"currentAccession":"GCA_002623665.1","organism":{"organismName":"Escherichia phage vB_EcoS_SH2","taxId":1983554},"pairedAccession":"GCF_002623665.1","sourceDatabase":"SOURCE_DATABASE_GENBANK","typeMaterial":{"typeDisplayText":"ICTV species exemplar","typeLabel":"TYPE_ICTV"}}
{"accession":"GCA_002624465.1","annotationInfo":{"name":"Annotation submitted by Gastrointestinal Bacteria Reference Unit, Public Health England","provider":"Gastrointestinal Bacteria Reference Unit, Public Health England","releaseDate":"2015-04-29","stats":{"geneCounts":{"nonCoding":26,"proteinCoding":132,"total":158}}},"assemblyInfo":{"assemblyLevel":"Complete Genome","assemblyMethod":"Velvet v. APR-2014","assemblyName":"ASM262446v1","assemblyStatus":"current","assemblyType":"haploid","pairedAssembly":{"accession":"GCF_002624465.1","annotationName":"Annotation submitted by NCBI RefSeq","status":"current"},"releaseDate":"2015-04-24","sequencingTech":"Illumina","submitter":"Gastrointestinal Bacteria Reference Unit, Public Health England"},"assemblyStats":{"contigL50":1,"contigN50":88531,"gcCount":"34393","gcPercent":39.0,"numberOfComponentSequences":1,"numberOfContigs":1,"numberOfScaffolds":1,"scaffoldL50":1,"scaffoldN50":88531,"totalNumberOfChromosomes":1,"totalSequenceLength":"88531","totalUngappedLength":"88531"},"currentAccession":"GCA_002624465.1","organism":{"organismName":"Escherichia typing phage 1","taxId":1508671},"pairedAccession":"GCF_002624465.1","sourceDatabase":"SOURCE_DATABASE_GENBANK","typeMaterial":{"typeDisplayText":"ICTV species exemplar","typeLabel":"TYPE_ICTV"}}
{"accession":"GCA_002743975.1","assemblyInfo":{"assemblyLevel":"Complete Genome","assemblyMethod":"Newbler v. 2.9","assemblyName":"ASM274397v1","assemblyStatus":"current","assemblyType":"haploid","pairedAssembly":{"accession":"GCF_002743975.1","annotationName":"Annotation submitted by NCBI RefSeq","status":"current"},"releaseDate":"2017-10-05","sequencingTech":"IonTorrent","submitter":"Key Laboratory of Agricultural Microbiology, Huazhong Agricultural University"},"assemblyStats":{"contigL50":1,"contigN50":147659,"gcCount":"55425","gcPercent":37.5,"numberOfComponentSequences":1,"numberOfContigs":1,"numberOfScaffolds":1,"scaffoldL50":1,"scaffoldN50":147659,"totalNumberOfChromosomes":1,"totalSequenceLength":"147659","totalUngappedLength":"147659"},"currentAccession":"GCA_002743975.1","organism":{"infraspecificNames":{"isolate":"wastewater"},"organismName":"Escherichia phage vB_EcoM_PHB05","taxId":2041347},"pairedAccession":"GCF_002743975.1","sourceDatabase":"SOURCE_DATABASE_GENBANK","typeMaterial":{"typeDisplayText":"ICTV species exemplar","typeLabel":"TYPE_ICTV"}}
{"accession":"GCA_002921405.1","annotationInfo":{"name":"Annotation submitted by Bioinformatics, James D. Watson Institute of Genome Sciences, Zhejiang University/Hangzhou Genomics Institute","provider":"Bioinformatics, James D. Watson Institute of Genome Sciences, Zhejiang University/Hangzhou Genomics Institute","releaseDate":"2009-11-23","stats":{"geneCounts":{"proteinCoding":33,"total":33}}},"assemblyInfo":{"assemblyLevel":"Complete Genome","assemblyName":"ASM292140v1","assemblyStatus":"current","assemblyType":"haploid","releaseDate":"2005-02-17","submitter":"Bioinformatics, James D. Watson Institute of Genome Sciences, Zhejiang University/Hangzhou Genomics Institute"},"assemblyStats":{"contigL50":1,"contigN50":121752,"gcCount":"47880","gcPercent":39.5,"numberOfComponentSequences":1,"numberOfContigs":1,"numberOfScaffolds":1,"scaffoldL50":1,"scaffoldN50":121752,"totalNumberOfChromosomes":1,"totalSequenceLength":"121752","totalUngappedLength":"121752"},"currentAccession":"GCA_002921405.1","organism":{"organismName":"Escherichia phage T5","taxId":2695836},"sourceDatabase":"SOURCE_DATABASE_GENBANK"}
{"accession":"GCA_002921415.1","annotationInfo":{"name":"Annotation submitted by IGM / IBBMC, Universite Paris-Sud","provider":"IGM / IBBMC, Universite Paris-Sud","releaseDate":"2009-11-23","stats":{"geneCounts":{"nonCoding":20,"other":2,"proteinCoding":160,"total":182}}},"assemblyInfo":{"assemblyLevel":"Complete Genome","assemblyName":"ASM292141v1","assemblyStatus":"current","assemblyType":"haploid","releaseDate":"2004-08-24","submitter":"IGM / IBBMC, Universite Paris-Sud"},"assemblyStats":{"contigL50":1,"contigN50":113238,"gcCount":"44394","gcPercent":39.0,"numberOfComponentSequences":1,"numberOfContigs":1,"numberOfScaffolds":1,"scaffoldL50":1,"scaffoldN50":113238,"totalNumberOfChromosomes":1,"totalSequenceLength":"113238","totalUngappedLength":"113238"},"currentAccession":"GCA_002921415.1","organism":{"organismName":"Escherichia phage T5","taxId":2695836},"sourceDatabase":"SOURCE_DATABASE_GENBANK"}
{"accession":"GCA_002956225.1","annotationInfo":{"name":"Annotation submitted by Department of Biology, Faculty of Sciences, University of Isfahan","provider":"Department of Biology, Faculty of Sciences, University of Isfahan","releaseDate":"2017-11-12","stats":{"geneCounts":{"proteinCoding":78,"total":78}}},"assemblyInfo":{"assemblyLevel":"Complete Genome","assemblyMethod":"Platanus v. 1.2.1","assemblyName":"ASM295622v1","assemblyStatus":"current","assemblyType":"haploid","pairedAssembly":{"accession":"GCF_002956225.1","annotationName":"Annotation submitted by NCBI RefSeq","status":"current"},"releaseDate":"2017-11-07","sequencingTech":"Illumina","submitter":"Department of Biology, Faculty of Sciences, University of Isfahan"},"assemblyStats":{"contigL50":1,"contigN50":44829,"gcCount":"22684","gcPercent":50.5,"numberOfComponentSequences":1,"numberOfContigs":1,"numberOfScaffolds":1,"scaffoldL50":1,"scaffoldN50":44829,"totalNumberOfChromosomes":1,"totalSequenceLength":"44829","totalUngappedLength":"44829"},"currentAccession":"GCA_002956225.1","organism":{"organismName":"Escherichia phage VB_EcoS-Golestan","taxId":2047801},"pairedAccession":"GCF_002956225.1","sourceDatabase":"SOURCE_DATABASE_GENBANK","typeMaterial":{"typeDisplayText":"ICTV species exemplar","typeLabel":"TYPE_ICTV"}}
{"accession":"GCA_002957385.1","annotationInfo":{"name":"Annotation submitted by Molecular Microbiology, State Research Center for Applied Microbiology and Biotechnology","provider":"Molecular Microbiology, State Research Center for Applied Microbiology and Biotechnology","releaseDate":"2017-12-18","stats":{"geneCounts":{"proteinCoding":57,"total":57}}},"assemblyInfo":{"assemblyLevel":"Complete Genome","assemblyMethod":"Newbler v. 2.9","assemblyName":"ASM295738v1","assemblyStatus":"current","assemblyType":"haploid","pairedAssembly":{"accession":"GCF_002957385.1","annotationName":"Annotation submitted by NCBI RefSeq","status":"current"},"releaseDate":"2017-12-13","sequencingTech":"IonTorrent","submitter":"Molecular Microbiology, State Research Center for Applied Microbiology and Biotechnology"},"assemblyStats":{"contigL50":1,"contigN50":44895,"gcCount":"20190","gcPercent":45.0,"numberOfComponentSequences":1,"numberOfContigs":1,"numberOfScaffolds":1,"scaffoldL50":1,"scaffoldN50":44895,"totalNumberOfChromosomes":1,"totalSequenceLength":"44895","totalUngappedLength":"44895"},"currentAccession":"GCA_002957385.1","organism":{"organismName":"Escherichia phage VEc3","taxId":2783801},"pairedAccession":"GCF_002957385.1","sourceDatabase":"SOURCE_DATABASE_GENBANK","typeMaterial":{"typeDisplayText":"ICTV species exemplar","typeLabel":"TYPE_ICTV"}}
{"accession":"GCA_002958495.1","annotationInfo":{"name":"Annotation submitted by Research Programs Unit, Immunobiology Research Program, University of Helsinki","provider":"Research Programs Unit, Immunobiology Research Program, University of Helsinki","releaseDate":"2018-07-03","stats":{"geneCounts":{"nonCoding":10,"proteinCoding":274,"total":284}}},"assemblyInfo":{"assemblyLevel":"Complete Genome","assemblyMethod":"A5 pipeline v. September 3, 2014","assemblyName":"ASM295849v1","assemblyStatus":"current","assemblyType":"haploid","pairedAssembly":{"accession":"GCF_002958495.1","annotationName":"Annotation submitted by NCBI RefSeq","status":"current"},"releaseDate":"2018-01-29","sequencingTech":"Illumina","submitter":"Research Programs Unit, Immunobiology Research Program, University of Helsinki"},"assemblyStats":{"contigL50":1,"contigN50":167076,"gcCount":"59044","gcPercent":35.5,"numberOfComponentSequences":1,"numberOfContigs":1,"numberOfScaffolds":1,"scaffoldL50":1,"scaffoldN50":167076,"totalNumberOfChromosomes":1,"totalSequenceLength":"167076","totalUngappedLength":"167076"},"currentAccession":"GCA_002958495.1","organism":{"organismName":"Escherichia phage vB_EcoM-fFiEco06","taxId":2079315},"pairedAccession":"GCF_002958495.1","sourceDatabase":"SOURCE_DATABASE_GENBANK","typeMaterial":{"typeDisplayText":"ICTV species exemplar","typeLabel":"TYPE_ICTV"}}
{"accession":"GCA_002958505.1","annotationInfo":{"name":"Annotation submitted by Research Programs Unit, Immunobiology Research Program, University of Helsinki","provider":"Research Programs Unit, Immunobiology Research Program, University of Helsinki","releaseDate":"2018-07-03","stats":{"geneCounts":{"nonCoding":10,"proteinCoding":272,"total":282}}},"assemblyInfo":{"assemblyLevel":"Complete Genome","assemblyMethod":"A5 pipeline v. September 3, 2014","assemblyName":"ASM295850v1","assemblyStatus":"current","assemblyType":"haploid","releaseDate":"2018-01-29","sequencingTech":"Illumina","submitter":"Research Programs Unit, Immunobiology Research Program, University of Helsinki"},"assemblyStats":{"contigL50":1,"contigN50":167064,"gcCount":"59032","gcPercent":35.5,"numberOfComponentSequences":1,"numberOfContigs":1,"numberOfScaffolds":1,"scaffoldL50":1,"scaffoldN50":167064,"totalNumberOfChromosomes":1,"totalSequenceLength":"167064","totalUngappedLength":"167064"},"currentAccession":"GCA_002958505.1","organism":{"organismName":"Escherichia phage vB_EcoM-fHoEco02","taxId":2079316},"sourceDatabase":"SOURCE_DATABASE_GENBANK"}
{"accession":"GCA_002958915.1","assemblyInfo":{"assemblyLevel":"Complete Genome","assemblyName":"ASM295891v1","assemblyStatus":"current","assemblyType":"haploid","pairedAssembly":{"accession":"GCF_002958915.1","annotationName":"Annotation submitted by NCBI RefSeq","status":"current"},"releaseDate":"2018-02-02","submitter":"School of Life Science, Henan Normal University"},"assemblyStats":{"contigL50":1,"contigN50":38823,"gcCount":"19557","gcPercent":50.5,"numberOfComponentSequences":1,"numberOfContigs":1,"numberOfScaffolds":1,"scaffoldL50":1,"scaffoldN50":38823,"totalNumberOfChromosomes":1,"totalSequenceLength":"38823","totalUngappedLength":"38823"},"currentAccession":"GCA_002958915.1","organism":{"organismName":"Escherichia phage YZ1","taxId":2079534},"pairedAccession":"GCF_002958915.1","sourceDatabase":"SOURCE_DATABASE_GENBANK","typeMaterial":{"typeDisplayText":"ICTV species exemplar","typeLabel":"TYPE_ICTV"}}
{"accession":"GCA_002959395.1","annotationInfo":{"name":"Annotation submitted by Institute for Genome Sciences, University of Maryland, School of Medicine","provider":"Institute for Genome Sciences, University of Maryland, School of Medicine","releaseDate":"2018-01-12","stats":{"geneCounts":{"proteinCoding":67,"total":67}}},"assemblyInfo":{"assemblyLevel":"Complete Genome","assemblyMethod":"Canu v. 1.2","assemblyName":"YDC107","assemblyStatus":"current","assemblyType":"haploid","bioprojectAccession":"PRJNA416908","bioprojectLineage":[{"bioprojects":[{"accession":"PRJNA416908","title":"Genome sequencing of KPC-producing Enterics"}]}],"biosample":{"accession":"SAMN07974445","attributes":[{"name":"strain","value":"YDC107"},{"name":"collected_by","value":"Yohei Doi"},{"name":"collection_date","value":"missing"},{"name":"geo_loc_name","value":"USA: Pennsylvania"},{"name":"host","value":"Homo sapiens"},{"name":"host_disease","value":"missing"},{"name":"isolation_source","value":"missing"},{"name":"lat_lon","value":"41.2033 N 77.1945 W"},{"name":"component_organism","value":"Escherichia phage YDC107_2"},{"name":"component_organims","value":"Escherichia phage YDC107_1"}],"bioprojects":[{"accession":"PRJNA416908"}],"description":{"organism":{"organismName":"Escherichia coli","taxId":562},"title":"Pathogen: clinical or host-associated sample from Escherichia coli"},"lastUpdated":"2018-01-13T12:37:28.253","models":["Pathogen.cl"],"owner":{"contacts":[{}],"name":"University of Maryland, School of Medicine"},"package":"Pathogen.cl.1.0","publicationDate":"2018-01-13T12:37:28.253","sampleIds":[{"label":"Sample name","value":"YDC107"}],"status":{"status":"live","when":"2018-01-13T12:37:28.253"},"submissionDate":"2017-11-03T10:11:05.163"},"releaseDate":"2018-01-12","sequencingTech":"PacBio","submitter":"Institute for Genome Sciences, University of Maryland, School of Medicine"},"assemblyStats":{"contigL50":1,"contigN50":46701,"gcCount":"23298","gcPercent":50.0,"genomeCoverage":"477.0x","numberOfComponentSequences":1,"numberOfContigs":1,"numberOfScaffolds":1,"scaffoldL50":1,"scaffoldN50":46701,"totalNumberOfChromosomes":1,"totalSequenceLength":"46701","totalUngappedLength":"46701"},"currentAccession":"GCA_002959395.1","organism":{"organismName":"Escherichia phage YDC107_1","taxId":2056767},"sourceDatabase":"SOURCE_DATABASE_GENBANK"}
{"accession":"GCA_002959415.1","annotationInfo":{"name":"Annotation submitted by Institute for Genome Sciences, University of Maryland, School of Medicine","provider":"Institute for Genome Sciences, University of Maryland, School of Medicine","releaseDate":"2018-01-12","stats":{"geneCounts":{"proteinCoding":44,"total":44}}},"assemblyInfo":{"assemblyLevel":"Complete Genome","assemblyMethod":"Canu v. 1.2","assemblyName":"YDC107","assemblyStatus":"current","assemblyType":"haploid","bioprojectAccession":"PRJNA416908","bioprojectLineage":[{"bioprojects":[{"accession":"PRJNA416908","title":"Genome sequencing of KPC-producing Enterics"}]}],"biosample":{"accession":"SAMN07974445","attributes":[{"name":"strain","value":"YDC107"},{"name":"collected_by","value":"Yohei Doi"},{"name":"collection_date","value":"missing"},{"name":"geo_loc_name","value":"USA: Pennsylvania"},{"name":"host","value":"Homo sapiens"},{"name":"host_disease","value":"missing"},{"name":"isolation_source","value":"missing"},{"name":"lat_lon","value":"41.2033 N 77.1945 W"},{"name":"component_organism","value":"Escherichia phage YDC107_2"},{"name":"component_organims","value":"Escherichia phage YDC107_1"}],"bioprojects":[{"accession":"PRJNA416908"}],"description":{"organism":{"organismName":"Escherichia coli","taxId":562},"title":"Pathogen: clinical or host-associated sample from Escherichia coli"},"lastUpdated":"2018-01-13T12:37:28.253","models":["Pathogen.cl"],"owner":{"contacts":[{}],"name":"University of Maryland, School of Medicine"},"package":"Pathogen.cl.1.0","publicationDate":"2018-01-13T12:37:28.253","sampleIds":[{"label":"Sample name","value":"YDC107"}],"status":{"status":"live","when":"2018-01-13T12:37:28.253"},"submissionDate":"2017-11-03T10:11:05.163"},"releaseDate":"2018-01-12","sequencingTech":"PacBio","submitter":"Institute for Genome Sciences, University of Maryland, School of Medicine"},"assemblyStats":{"contigL50":1,"contigN50":18617,"gcCount":"8801","gcPercent":47.5,"genomeCoverage":"477.0x","numberOfComponentSequences":1,"numberOfContigs":1,"numberOfScaffolds":1,"scaffoldL50":1,"scaffoldN50":18617,"totalNumberOfChromosomes":1,"totalSequenceLength":"18617","totalUngappedLength":"18617"},"currentAccession":"GCA_002959415.1","organism":{"organismName":"Escherichia phage YDC107_2","taxId":2056768},"sourceDatabase":"SOURCE_DATABASE_GENBANK"}
{"accession":"GCA_002990855.1","annotationInfo":{"name":"Annotation submitted by UNIVERSITY OF WARWICK, Gibbet Hill Road, Coventry, United Kingdom","provider":"UNIVERSITY OF WARWICK, Gibbet Hill Road, Coventry, United Kingdom","releaseDate":"2018-06-15","stats":{"geneCounts":{"proteinCoding":89,"total":89}}},"assemblyInfo":{"assemblyLevel":"Complete Genome","assemblyName":"ASM299085v1","assemblyStatus":"current","assemblyType":"haploid","bioprojectAccession":"PRJEB22133","bioprojectLineage":[{"bioprojects":[{"accession":"PRJEB22133","title":"Isolation of bacteriophage from cattle slurry 2016"}]}],"biosample":{"accession":"SAMEA104283080","attributes":[{"name":"ENA first public","value":"2017-12-06"},{"name":"ENA last update","value":"2017-09-05"},{"name":"ENA-CHECKLIST","value":"ERC000011"},{"name":"External Id","value":"SAMEA104283080"},{"name":"INSDC center alias","value":"UNIVERSITY OF WARWICK"},{"name":"INSDC center name","value":"UNIVERSITY OF WARWICK"},{"name":"INSDC first public","value":"2017-12-06T17:02:33Z"},{"name":"INSDC last update","value":"2017-09-05T13:34:34Z"},{"name":"INSDC status","value":"public"},{"name":"Submitter Id","value":"SLUR25"},{"name":"sample_name","value":"SLUR25"}],"description":{"comment":"Escherichia phage vB_Eco_SLUR25","organism":{"organismName":"Escherichia phage vB_Eco_SLUR25","taxId":2029169},"title":"Escherichia phage vB_Eco_SLUR25"},"lastUpdated":"2021-08-20T21:57:29.000","models":["Generic"],"owner":{"name":"EBI"},"package":"Generic.1.0","publicationDate":"2017-12-06T00:00:00.000","sampleIds":[{"db":"SRA","value":"ERS1908058"}],"status":{"status":"live","when":"2017-12-07T10:05:16.657"},"submissionDate":"2017-12-07T09:06:29.666"},"releaseDate":"2017-12-14","submitter":"UNIVERSITY OF WARWICK, Gibbet Hill Road, Coventry, United Kingdom"},"assemblyStats":{"contigL50":1,"contigN50":58998,"gcCount":"26418","gcPercent":45.0,"numberOfComponentSequences":1,"numberOfContigs":1,"numberOfScaffolds":1,"scaffoldL50":1,"scaffoldN50":58998,"totalNumberOfChromosomes":1,"totalSequenceLength":"58998","totalUngappedLength":"58998"},"currentAccession":"GCA_002990855.1","organism":{"organismName":"Escherichia phage vB_Eco_SLUR25","taxId":2029169},"sourceDatabase":"SOURCE_DATABASE_GENBANK"}
{"accession":"GCA_003014935.1","annotationInfo":{"name":"Annotation submitted by Produce Safety and Microbiology, USDA ARS","provider":"Produce Safety and Microbiology, USDA ARS","releaseDate":"2018-06-14","stats":{"geneCounts":{"proteinCoding":86,"total":86}}},"assemblyInfo":{"assemblyLevel":"Complete Genome","assemblyMethod":"SPAdes v. 1/28/2018","assemblyName":"ASM301493v1","assemblyStatus":"current","assemblyType":"haploid","pairedAssembly":{"accession":"GCF_003014935.1","annotationName":"Annotation submitted by NCBI RefSeq","status":"current"},"releaseDate":"2018-03-21","sequencingTech":"Illumina","submitter":"Produce Safety and Microbiology, USDA ARS"},"assemblyStats":{"contigL50":1,"contigN50":46833,"gcCount":"21531","gcPercent":46.0,"numberOfComponentSequences":1,"numberOfContigs":1,"numberOfScaffolds":1,"scaffoldL50":1,"scaffoldN50":46833,"totalNumberOfChromosomes":1,"totalSequenceLength":"46833","totalUngappedLength":"46833"},"currentAccession":"GCA_003014935.1","organism":{"organismName":"Escherichia phage vB_EcoS Sa179lw","taxId":2126819},"pairedAccession":"GCF_003014935.1","sourceDatabase":"SOURCE_DATABASE_GENBANK","typeMaterial":{"typeDisplayText":"ICTV species exemplar","typeLabel":"TYPE_ICTV"}}
{"accession":"GCA_003059695.1","annotationInfo":{"name":"Annotation submitted by Systems and Synthetic Biology, Institute for Cellular and Molecular Biology","provider":"Systems and Synthetic Biology, Institute for Cellular and Molecular Biology","releaseDate":"2018-02-28","stats":{"geneCounts":{"proteinCoding":56,"total":56}}},"assemblyInfo":{"assemblyLevel":"Complete Genome","assemblyMethod":"Breseq v. 0.27.1c","assemblyName":"ASM305969v1","assemblyStatus":"current","assemblyType":"haploid","releaseDate":"2018-02-23","sequencingTech":"Illumina","submitter":"Systems and Synthetic Biology, Institute for Cellular and Molecular Biology"},"assemblyStats":{"contigL50":1,"contigN50":38553,"gcCount":"18656","gcPercent":48.5,"numberOfComponentSequences":1,"numberOfContigs":1,"numberOfScaffolds":1,"scaffoldL50":1,"scaffoldN50":38553,"totalNumberOfChromosomes":1,"totalSequenceLength":"38553","totalUngappedLength":"38553"},"currentAccession":"GCA_003059695.1","organism":{"organismName":"Escherichia phage T7","taxId":10760},"sourceDatabase":"SOURCE_DATABASE_GENBANK"}
{"accession":"GCA_003094215.1","assemblyInfo":{"assemblyLevel":"Complete Genome","assemblyMethod":"Newbler v. 2.9","assemblyName":"ASM309421v1","assemblyStatus":"current","assemblyType":"haploid","pairedAssembly":{"accession":"GCF_003094215.1","annotationName":"Annotation submitted by NCBI RefSeq","status":"current"},"releaseDate":"2018-04-27","sequencingTech":"Illumina","submitter":"College of Food Science and Engineering, Ocean University of China"},"assemblyStats":{"contigL50":1,"contigN50":50048,"gcCount":"24877","gcPercent":49.5,"numberOfComponentSequences":1,"numberOfContigs":1,"numberOfScaffolds":1,"scaffoldL50":1,"scaffoldN50":50048,"totalNumberOfChromosomes":1,"totalSequenceLength":"50048","totalUngappedLength":"50048"},"currentAccession":"GCA_003094215.1","organism":{"organismName":"Escherichia phage vB_EcoS_IME347","taxId":2496546},"pairedAccession":"GCF_003094215.1","sourceDatabase":"SOURCE_DATABASE_GENBANK","typeMaterial":{"typeDisplayText":"ICTV species exemplar","typeLabel":"TYPE_ICTV"}}
{"accession":"GCA_003094435.1","annotationInfo":{"name":"Annotation submitted by Contact:Yasunori Tanji Tokyo Institute of Technology, Department of Bioengineering, School of Life Science and Technology; 4259 J2-15 Nagatsuta-cho, Midori-ku, Yokohama 226-8501, Japan","provider":"Contact:Yasunori Tanji Tokyo Institute of Technology, Department of Bioengineering, School of Life Science and Technology; 4259 J2-15 Nagatsuta-cho, Midori-ku, Yokohama 226-8501, Japan","releaseDate":"2018-05-02","stats":{"geneCounts":{"proteinCoding":241,"total":241}}},"assemblyInfo":{"assemblyLevel":"Complete Genome","assemblyMethod":"GS De Novo Assembler v. 2.8","assemblyName":"ASM309443v1","assemblyStatus":"current","assemblyType":"haploid","pairedAssembly":{"accession":"GCF_003094435.1","annotationName":"Annotation submitted by NCBI RefSeq","status":"current"},"releaseDate":"2018-05-02","sequencingTech":"Genome Sequencer FLX+System","submitter":"Contact:Yasunori Tanji Tokyo Institute of Technology, Department of Bioengineering, School of Life Science and Technology; 4259 J2-15 Nagatsuta-cho, Midori-ku, Yokohama 226-8501, Japan"},"assemblyStats":{"contigL50":1,"contigN50":163825,"gcCount":"57859","gcPercent":35.5,"numberOfComponentSequences":1,"numberOfContigs":1,"numberOfScaffolds":1,"scaffoldL50":1,"scaffoldN50":163825,"totalNumberOfChromosomes":1,"totalSequenceLength":"163825","totalUngappedLength":"163825"},"currentAccession":"GCA_003094435.1","organism":{"organismName":"Escherichia phage T2","taxId":2060721},"pairedAccession":"GCF_003094435.1","sourceDatabase":"SOURCE_DATABASE_GENBANK","typeMaterial":{"typeDisplayText":"ICTV species exemplar","typeLabel":"TYPE_ICTV"}}
{"accession":"GCA_003177195.1","annotationInfo":{"name":"Annotation submitted by Department of Bionanoscience, Kavli Institute of Nanoscience, Delft University of Technology","provider":"Department of Bionanoscience, Kavli Institute of Nanoscience, Delft University of Technology","releaseDate":"2018-06-06","stats":{"geneCounts":{"nonCoding":2,"proteinCoding":269,"total":271}}},"assemblyInfo":{"assemblyLevel":"Complete Genome","assemblyName":"ASM317719v1","assemblyStatus":"current","assemblyType":"haploid","releaseDate":"2018-05-22","submitter":"Department of Bionanoscience, Kavli Institute of Nanoscience, Delft University of Technology"},"assemblyStats":{"contigL50":1,"contigN50":168869,"gcCount":"63582","gcPercent":37.5,"numberOfComponentSequences":1,"numberOfContigs":1,"numberOfScaffolds":1,"scaffoldL50":1,"scaffoldN50":168869,"totalNumberOfChromosomes":1,"totalSequenceLength":"168869","totalUngappedLength":"168869"},"currentAccession":"GCA_003177195.1","organism":{"organismName":"Escherichia phage vB_EcoM_NBG1","taxId":2184698},"sourceDatabase":"SOURCE_DATABASE_GENBANK"}
{"accession":"GCA_003177215.1","annotationInfo":{"name":"Annotation submitted by Department of Bionanoscience, Kavli Institute of Nanoscience, Delft University of Technology","provider":"Department of Bionanoscience, Kavli Institute of Nanoscience, Delft University of Technology","releaseDate":"2018-05-27","stats":{"geneCounts":{"nonCoding":10,"proteinCoding":261,"total":271}}},"assemblyInfo":{"assemblyLevel":"Complete Genome","assemblyName":"ASM317721v1","assemblyStatus":"current","assemblyType":"haploid","pairedAssembly":{"accession":"GCF_003177215.1","annotationName":"Annotation submitted by NCBI RefSeq","status":"current"},"releaseDate":"2018-05-22","submitter":"Department of Bionanoscience, Kavli Institute of Nanoscience, Delft University of Technology"},"assemblyStats":{"contigL50":1,"contigN50":166083,"gcCount":"58873","gcPercent":35.5,"numberOfComponentSequences":1,"numberOfContigs":1,"numberOfScaffolds":1,"scaffoldL50":1,"scaffoldN50":166083,"totalNumberOfChromosomes":1,"totalSequenceLength":"166083","totalUngappedLength":"166083"},"currentAccession":"GCA_003177215.1","organism":{"organismName":"Escherichia phage vB_EcoM_NBG2","taxId":2184699},"pairedAccession":"GCF_003177215.1","sourceDatabase":"SOURCE_DATABASE_GENBANK","typeMaterial":{"typeDisplayText":"ICTV species exemplar","typeLabel":"TYPE_ICTV"}}
{"accession":"GCA_003307575.1","assemblyInfo":{"assemblyLevel":"Complete Genome","assemblyMethod":"SOAPdenovo v. 2.04","assemblyName":"ASM330757v1","assemblyStatus":"current","assemblyType":"haploid","pairedAssembly":{"accession":"GCF_003307575.1","annotationName":"Annotation submitted by NCBI RefSeq","status":"current"},"releaseDate":"2018-07-02","sequencingTech":"Illumina","submitter":"School of Agriculture and Biology, Shanghai Jiao Tong University"},"assemblyStats":{"contigL50":1,"contigN50":39825,"gcCount":"19437","gcPercent":49.0,"numberOfComponentSequences":1,"numberOfContigs":1,"numberOfScaffolds":1,"scaffoldL50":1,"scaffoldN50":39825,"totalNumberOfChromosomes":1,"totalSequenceLength":"39825","totalUngappedLength":"39825"},"currentAccession":"GCA_003307575.1","organism":{"organismName":"Escherichia phage vB_EcoP_S523","taxId":2233775},"pairedAccession":"GCF_003307575.1","sourceDatabase":"SOURCE_DATABASE_GENBANK","typeMaterial":{"typeDisplayText":"ICTV species exemplar","typeLabel":"TYPE_ICTV"}}
{"accession":"GCA_003330485.1","annotationInfo":{"name":"Annotation submitted by Dep of Food Safety and Infection Biology, Norwegian School of Veterinary Science","provider":"Dep of Food Safety and Infection Biology, Norwegian School of Veterinary Science","releaseDate":"2011-12-20","stats":{"geneCounts":{"proteinCoding":1,"total":1}}},"assemblyInfo":{"assemblyLevel":"Complete Genome","assemblyName":"ASM333048v1","assemblyStatus":"current","assemblyType":"haploid","releaseDate":"2011-12-15","submitter":"Dep of Food Safety and Infection Biology, Norwegian School of Veterinary Science"},"assemblyStats":{"contigL50":1,"contigN50":24084,"gcCount":"11169","gcPercent":46.5,"numberOfComponentSequences":1,"numberOfContigs":1,"numberOfScaffolds":1,"scaffoldL50":1,"scaffoldN50":24084,"totalNumberOfChromosomes":1,"totalSequenceLength":"24084","totalUngappedLength":"24084"},"currentAccession":"GCA_003330485.1","organism":{"organismName":"Escherichia phage TL-2011a","taxId":1124653},"sourceDatabase":"SOURCE_DATABASE_GENBANK"}
{"accession":"GCA_003340995.1","annotationInfo":{"name":"Annotation submitted by CEB - Centre of Biological Engineering, University of Minho","provider":"CEB - Centre of Biological Engineering, University of Minho","releaseDate":"2018-07-21","stats":{"geneCounts":{"nonCoding":10,"proteinCoding":277,"total":287}}},"assemblyInfo":{"assemblyLevel":"Complete Genome","assemblyName":"ASM334099v1","assemblyStatus":"current","assemblyType":"haploid","releaseDate":"2018-07-16","submitter":"CEB - Centre of Biological Engineering, University of Minho"},"assemblyStats":{"contigL50":1,"contigN50":167208,"gcCount":"58975","gcPercent":35.5,"numberOfComponentSequences":1,"numberOfContigs":1,"numberOfScaffolds":1,"scaffoldL50":1,"scaffoldN50":167208,"totalNumberOfChromosomes":1,"totalSequenceLength":"167208","totalUngappedLength":"167208"},"currentAccession":"GCA_003340995.1","organism":{"organismName":"Escherichia phage vB_EcoM_JB75","taxId":2234085},"sourceDatabase":"SOURCE_DATABASE_GENBANK"}
{"accession":"GCA_003341455.1","assemblyInfo":{"assemblyLevel":"Complete Genome","assemblyMethod":"CLC Genomics Workbench v. 11","assemblyName":"ASM334145v1","assemblyStatus":"current","assemblyType":"haploid","releaseDate":"2018-07-16","sequencingTech":"Illumina","submitter":"School of Biological Sciences, University of Science Malaysia"},"assemblyStats":{"contigL50":1,"contigN50":353081,"gcCount":"120079","gcPercent":34.0,"numberOfComponentSequences":1,"numberOfContigs":1,"numberOfScaffolds":1,"scaffoldL50":1,"scaffoldN50":353081,"totalNumberOfChromosomes":1,"totalSequenceLength":"353081","totalUngappedLength":"353081"},"currentAccession":"GCA_003341455.1","organism":{"organismName":"Escherichia phage UB","taxId":2268588},"sourceDatabase":"SOURCE_DATABASE_GENBANK"}
{"accession":"GCA_003345025.1","assemblyInfo":{"assemblyLevel":"Complete Genome","assemblyMethod":"Geneious Assembler v. 11.1.4","assemblyName":"ASM334502v1","assemblyStatus":"current","assemblyType":"haploid","pairedAssembly":{"accession":"GCF_003345025.1","annotationName":"Annotation submitted by NCBI RefSeq","status":"current"},"releaseDate":"2018-07-23","sequencingTech":"Illumina","submitter":"School of Food Science and Biotechnology, Kyungpook National University"},"assemblyStats":{"contigL50":1,"contigN50":164715,"gcCount":"66660","gcPercent":40.5,"numberOfComponentSequences":1,"numberOfContigs":1,"numberOfScaffolds":1,"scaffoldL50":1,"scaffoldN50":164715,"totalNumberOfChromosomes":1,"totalSequenceLength":"164715","totalUngappedLength":"164715"},"currentAccession":"GCA_003345025.1","organism":{"organismName":"Escherichia virus KFS-EC","taxId":2250214},"pairedAccession":"GCF_003345025.1","sourceDatabase":"SOURCE_DATABASE_GENBANK","typeMaterial":{"typeDisplayText":"ICTV species exemplar","typeLabel":"TYPE_ICTV"}}
{"accession":"GCA_003368725.1","annotationInfo":{"name":"Annotation submitted by Molecular Microbiology, State Research Center for Applied Microbiology and Biotechnology","provider":"Molecular Microbiology, State Research Center for Applied Microbiology and Biotechnology","releaseDate":"2018-07-25","stats":{"geneCounts":{"proteinCoding":53,"total":53}}},"assemblyInfo":{"assemblyLevel":"Complete Genome","assemblyMethod":"Newbler v. 2.9","assemblyName":"ASM336872v1","assemblyStatus":"current","assemblyType":"haploid","pairedAssembly":{"accession":"GCF_003368725.1","annotationName":"Annotation submitted by NCBI RefSeq","status":"current"},"releaseDate":"2018-07-20","sequencingTech":"IonTorrent","submitter":"Molecular Microbiology, State Research Center for Applied Microbiology and Biotechnology"},"assemblyStats":{"contigL50":1,"contigN50":39747,"gcCount":"19941","gcPercent":50.0,"numberOfComponentSequences":1,"numberOfContigs":1,"numberOfScaffolds":1,"scaffoldL50":1,"scaffoldN50":39747,"totalNumberOfChromosomes":1,"totalSequenceLength":"39747","totalUngappedLength":"39747"},"currentAccession":"GCA_003368725.1","organism":{"organismName":"Escherichia phage Vec13","taxId":2783859},"pairedAccession":"GCF_003368725.1","sourceDatabase":"SOURCE_DATABASE_GENBANK","typeMaterial":{"typeDisplayText":"ICTV species exemplar","typeLabel":"TYPE_ICTV"}}
{"accession":"GCA_003575285.1","annotationInfo":{"name":"Annotation submitted by Produce Safety and Microbiology, USDA ARS","provider":"Produce Safety and Microbiology, USDA ARS","releaseDate":"2018-09-18","stats":{"geneCounts":{"nonCoding":5,"proteinCoding":215,"total":220}}},"assemblyInfo":{"assemblyLevel":"Complete Genome","assemblyMethod":"SPAdes v. 6/21/2018","assemblyName":"ASM357528v1","assemblyStatus":"current","assemblyType":"haploid","releaseDate":"2018-09-05","sequencingTech":"Illumina","submitter":"Produce Safety and Microbiology, USDA ARS"},"assemblyStats":{"contigL50":1,"contigN50":134575,"gcCount":"58651","gcPercent":43.5,"numberOfComponentSequences":1,"numberOfContigs":1,"numberOfScaffolds":1,"scaffoldL50":1,"scaffoldN50":134575,"totalNumberOfChromosomes":1,"totalSequenceLength":"134575","totalUngappedLength":"134575"},"currentAccession":"GCA_003575285.1","organism":{"organismName":"Escherichia phage vB_EcoM-Pr121LW","taxId":2306966},"sourceDatabase":"SOURCE_DATABASE_GENBANK"}
{"accession":"GCA_003575325.1","assemblyInfo":{"assemblyLevel":"Complete Genome","assemblyMethod":"newbler v. 2.9","assemblyName":"ASM357532v1","assemblyStatus":"current","assemblyType":"haploid","releaseDate":"2018-09-13","sequencingTech":"Illumina","submitter":"Qingdao Phagepharm Bio-tech Co., Ltd"},"assemblyStats":{"contigL50":1,"contigN50":150354,"gcCount":"56447","gcPercent":37.5,"numberOfComponentSequences":1,"numberOfContigs":1,"numberOfScaffolds":1,"scaffoldL50":1,"scaffoldN50":150354,"totalNumberOfChromosomes":1,"totalSequenceLength":"150354","totalUngappedLength":"150354"},"currentAccession":"GCA_003575325.1","organism":{"organismName":"Escherichia phage vB_vPM_PD114","taxId":2316019},"sourceDatabase":"SOURCE_DATABASE_GENBANK"}
{"accession":"GCA_003575825.1","assemblyInfo":{"assemblyLevel":"Complete Genome","assemblyName":"ASM357582v1","assemblyStatus":"current","assemblyType":"haploid","releaseDate":"2018-09-13","submitter":"State Key Laboratory of Pathogen and Biosecurity, Beijing Institute of Microbiology and Epidemiology"},"assemblyStats":{"contigL50":1,"contigN50":116460,"gcCount":"52908","gcPercent":45.5,"numberOfComponentSequences":1,"numberOfContigs":1,"numberOfScaffolds":1,"scaffoldL50":1,"scaffoldN50":116460,"totalNumberOfChromosomes":1,"totalSequenceLength":"116460","totalUngappedLength":"116460"},"currentAccession":"GCA_003575825.1","organism":{"organismName":"Escherichia phage vB_EcoM_IME392","taxId":2301649},"sourceDatabase":"SOURCE_DATABASE_GENBANK"}
{"accession":"GCA_003613295.1","assemblyInfo":{"assemblyLevel":"Complete Genome","assemblyMethod":"newbler v. 2.9","assemblyName":"ASM361329v1","assemblyStatus":"current","assemblyType":"haploid","pairedAssembly":{"accession":"GCF_003613295.1","annotationName":"Annotation submitted by NCBI RefSeq","status":"current"},"releaseDate":"2018-09-28","sequencingTech":"Illumina","submitter":"Qingdao Phagepharm Bio-tech Co., Ltd"},"assemblyStats":{"contigL50":1,"contigN50":149506,"gcCount":"56292","gcPercent":37.5,"numberOfComponentSequences":1,"numberOfContigs":1,"numberOfScaffolds":1,"scaffoldL50":1,"scaffoldN50":149506,"totalNumberOfChromosomes":1,"totalSequenceLength":"149506","totalUngappedLength":"149506"},"currentAccession":"GCA_003613295.1","organism":{"organismName":"Escherichia phage vB_vPM_PD06","taxId":2315527},"pairedAccession":"GCF_003613295.1","sourceDatabase":"SOURCE_DATABASE_GENBANK","typeMaterial":{"typeDisplayText":"ICTV species exemplar","typeLabel":"TYPE_ICTV"}}
{"accession":"GCA_003613315.1","assemblyInfo":{"assemblyLevel":"Complete Genome","assemblyMethod":"newbler v. 2.9","assemblyName":"ASM361331v1","assemblyStatus":"current","assemblyType":"haploid","pairedAssembly":{"accession":"GCF_003613315.1","annotationName":"Annotation submitted by NCBI RefSeq","status":"current"},"releaseDate":"2018-09-28","sequencingTech":"Illumina","submitter":"Qingdao Phagepharm Bio-tech Co.,Ltd"},"assemblyStats":{"contigL50":1,"contigN50":168084,"gcCount":"59441","gcPercent":35.5,"numberOfComponentSequences":1,"numberOfContigs":1,"numberOfScaffolds":1,"scaffoldL50":1,"scaffoldN50":168084,"totalNumberOfChromosomes":1,"totalSequenceLength":"168084","totalUngappedLength":"168084"},"currentAccession":"GCA_003613315.1","organism":{"organismName":"Escherichia phage vB_vPM_PD112","taxId":2315580},"pairedAccession":"GCF_003613315.1","sourceDatabase":"SOURCE_DATABASE_GENBANK","typeMaterial":{"typeDisplayText":"ICTV species exemplar","typeLabel":"TYPE_ICTV"}}
{"accession":"GCA_003613935.1","annotationInfo":{"name":"Annotation submitted by Biology, Georgia Gwinnett College","provider":"Biology, Georgia Gwinnett College","releaseDate":"2018-10-03","stats":{"geneCounts":{"other":1,"proteinCoding":64,"total":65}}},"assemblyInfo":{"assemblyLevel":"Complete Genome","assemblyName":"ASM361393v1","assemblyStatus":"current","assemblyType":"haploid","releaseDate":"2018-09-28","submitter":"Biology, Georgia Gwinnett College"},"assemblyStats":{"contigL50":1,"contigN50":163832,"gcCount":"57860","gcPercent":35.5,"numberOfComponentSequences":1,"numberOfContigs":1,"numberOfScaffolds":1,"scaffoldL50":1,"scaffoldN50":163832,"totalNumberOfChromosomes":1,"totalSequenceLength":"163832","totalUngappedLength":"163832"},"currentAccession":"GCA_003613935.1","organism":{"organismName":"Escherichia phage T2","taxId":2060721},"sourceDatabase":"SOURCE_DATABASE_GENBANK"}
{"accession":"GCA_003719095.1","annotationInfo":{"name":"Annotation submitted by CEB - Centre of Biological Engineering, University of Minho","provider":"CEB - Centre of Biological Engineering, University of Minho","releaseDate":"2018-11-06","stats":{"geneCounts":{"proteinCoding":269,"total":269}}},"assemblyInfo":{"assemblyLevel":"Complete Genome","assemblyName":"ASM371909v1","assemblyStatus":"current","assemblyType":"haploid","pairedAssembly":{"accession":"GCF_003719095.1","annotationName":"Annotation submitted by NCBI RefSeq","status":"current"},"releaseDate":"2018-11-01","submitter":"CEB - Centre of Biological Engineering, University of Minho"},"assemblyStats":{"contigL50":1,"contigN50":166040,"gcCount":"58777","gcPercent":35.5,"numberOfComponentSequences":1,"numberOfContigs":1,"numberOfScaffolds":1,"scaffoldL50":1,"scaffoldN50":166040,"totalNumberOfChromosomes":1,"totalSequenceLength":"166040","totalUngappedLength":"166040"},"currentAccession":"GCA_003719095.1","organism":{"organismName":"Escherichia phage vB_EcoM_DalCa","taxId":2420240},"pairedAccession":"GCF_003719095.1","sourceDatabase":"SOURCE_DATABASE_GENBANK","typeMaterial":{"typeDisplayText":"ICTV species exemplar","typeLabel":"TYPE_ICTV"}}
{"accession":"GCA_003861755.1","annotationInfo":{"name":"Annotation submitted by Produce Safety and Microbiology, USDA ARS","provider":"Produce Safety and Microbiology, USDA ARS","releaseDate":"2018-11-30","stats":{"geneCounts":{"nonCoding":4,"proteinCoding":194,"total":198}}},"assemblyInfo":{"assemblyLevel":"Complete Genome","assemblyName":"ASM386175v1","assemblyStatus":"current","assemblyType":"haploid","releaseDate":"2018-09-25","submitter":"Produce Safety and Microbiology, USDA ARS"},"assemblyStats":{"contigL50":1,"contigN50":155887,"gcCount":"70062","gcPercent":45.0,"numberOfComponentSequences":1,"numberOfContigs":1,"numberOfScaffolds":1,"scaffoldL50":1,"scaffoldN50":155887,"totalNumberOfChromosomes":1,"totalSequenceLength":"155887","totalUngappedLength":"155887"},"currentAccession":"GCA_003861755.1","organism":{"organismName":"Escherichia phage vB_EcoM_Sa157lw","taxId":2483417},"sourceDatabase":"SOURCE_DATABASE_GENBANK"}
{"accession":"GCA_003865875.1","assemblyInfo":{"assemblyLevel":"Complete Genome","assemblyMethod":"SPAdes v. 3.10.1; Velvet v. 1.2.10","assemblyName":"ASM386587v1","assemblyStatus":"current","assemblyType":"haploid","pairedAssembly":{"accession":"GCF_003865875.1","annotationName":"Annotation submitted by NCBI RefSeq","status":"current"},"releaseDate":"2018-11-30","sequencingTech":"Illumina","submitter":"Biology, Leeward Community College"},"assemblyStats":{"contigL50":1,"contigN50":43945,"gcCount":"23889","gcPercent":54.5,"numberOfComponentSequences":1,"numberOfContigs":1,"numberOfScaffolds":1,"scaffoldL50":1,"scaffoldN50":43945,"totalNumberOfChromosomes":1,"totalSequenceLength":"43945","totalUngappedLength":"43945"},"currentAccession":"GCA_003865875.1","organism":{"organismName":"Escherichia phage vB_EcoS_PNS1","taxId":2488596},"pairedAccession":"GCF_003865875.1","sourceDatabase":"SOURCE_DATABASE_GENBANK"}
{"accession":"GCA_003991625.1","annotationInfo":{"name":"Annotation submitted by Institute of Biochemistry and Biophysics, Polish Academy of Sciences","provider":"Institute of Biochemistry and Biophysics, Polish Academy of Sciences","releaseDate":"2018-12-31","stats":{"geneCounts":{"proteinCoding":89,"total":89}}},"assemblyInfo":{"assemblyLevel":"Complete Genome","assemblyMethod":"CLC Genomics Workbench v. 7.5","assemblyName":"ASM399162v1","assemblyStatus":"current","assemblyType":"haploid","pairedAssembly":{"accession":"GCF_003991625.1","annotationName":"Annotation submitted by NCBI RefSeq","status":"current"},"releaseDate":"2017-08-24","sequencingTech":"Illumina","submitter":"Institute of Biochemistry and Biophysics, Polish Academy of Sciences"},"assemblyStats":{"contigL50":1,"contigN50":50910,"gcCount":"22823","gcPercent":45.0,"numberOfComponentSequences":1,"numberOfContigs":1,"numberOfScaffolds":1,"scaffoldL50":1,"scaffoldN50":50910,"totalNumberOfChromosomes":1,"totalSequenceLength":"50910","totalUngappedLength":"50910"},"currentAccession":"GCA_003991625.1","organism":{"organismName":"Escherichia phage vB_EcoS-95","taxId":2026130},"pairedAccession":"GCF_003991625.1","sourceDatabase":"SOURCE_DATABASE_GENBANK","typeMaterial":{"typeDisplayText":"ICTV species exemplar","typeLabel":"TYPE_ICTV"}}
{"accession":"GCA_004008695.1","assemblyInfo":{"assemblyLevel":"Complete Genome","assemblyMethod":"Geneious v. 11.1.3","assemblyName":"ASM400869v1","assemblyStatus":"current","assemblyType":"haploid","releaseDate":"2019-01-03","sequencingTech":"Illumina","submitter":"Laboratory Medicine, University of California, San Francisco"},"assemblyStats":{"contigL50":1,"contigN50":48836,"gcCount":"22246","gcPercent":45.5,"numberOfComponentSequences":1,"numberOfContigs":1,"numberOfScaffolds":1,"scaffoldL50":1,"scaffoldN50":48836,"totalNumberOfChromosomes":1,"totalSequenceLength":"48836","totalUngappedLength":"48836"},"currentAccession":"GCA_004008695.1","organism":{"organismName":"Escherichia phage T1","taxId":2492962},"sourceDatabase":"SOURCE_DATABASE_GENBANK"}
{"accession":"GCA_004015845.1","annotationInfo":{"name":"Annotation submitted by Food Safety and Nutrition, Jiangsu Academy of Agricultural Science","provider":"Food Safety and Nutrition, Jiangsu Academy of Agricultural Science","releaseDate":"2019-01-13","stats":{"geneCounts":{"nonCoding":2,"proteinCoding":250,"total":252}}},"assemblyInfo":{"assemblyLevel":"Complete Genome","assemblyMethod":"SOAPdenovo v. 2.04","assemblyName":"ASM401584v1","assemblyStatus":"current","assemblyType":"haploid","pairedAssembly":{"accession":"GCF_004015845.1","annotationName":"Annotation submitted by NCBI RefSeq","status":"current"},"releaseDate":"2019-01-08","sequencingTech":"Illumina","submitter":"Food Safety and Nutrition, Jiangsu Academy of Agricultural Science"},"assemblyStats":{"contigL50":1,"contigN50":155101,"gcCount":"60997","gcPercent":39.5,"numberOfComponentSequences":1,"numberOfContigs":1,"numberOfScaffolds":1,"scaffoldL50":1,"scaffoldN50":155101,"totalNumberOfChromosomes":1,"totalSequenceLength":"155101","totalUngappedLength":"155101"},"currentAccession":"GCA_004015845.1","organism":{"organismName":"Escherichia phage vB_EcoM_005","taxId":2500761},"pairedAccession":"GCF_004015845.1","sourceDatabase":"SOURCE_DATABASE_GENBANK","typeMaterial":{"typeDisplayText":"ICTV species exemplar","typeLabel":"TYPE_ICTV"}}
{"accession":"GCA_004138795.1","assemblyInfo":{"assemblyLevel":"Complete Genome","assemblyMethod":"newbler v. 3.0","assemblyName":"ASM413879v1","assemblyStatus":"current","assemblyType":"haploid","pairedAssembly":{"accession":"GCF_004138795.1","annotationName":"Annotation submitted by NCBI RefSeq","status":"current"},"releaseDate":"2019-01-25","sequencingTech":"Illumina","submitter":"College of Food Science and Engineering, Ocean University of China"},"assemblyStats":{"contigL50":1,"contigN50":46553,"gcCount":"20282","gcPercent":43.5,"numberOfComponentSequences":1,"numberOfContigs":1,"numberOfScaffolds":1,"scaffoldL50":1,"scaffoldN50":46553,"totalNumberOfChromosomes":1,"totalSequenceLength":"46553","totalUngappedLength":"46553"},"currentAccession":"GCA_004138795.1","organism":{"organismName":"Escherichia phage vB_EcoS_IME542","taxId":2507711},"pairedAccession":"GCF_004138795.1","sourceDatabase":"SOURCE_DATABASE_GENBANK","typeMaterial":{"typeDisplayText":"ICTV species exemplar","typeLabel":"TYPE_ICTV"}}
{"accession":"GCA_004139175.1","annotationInfo":{"name":"Annotation submitted by Bioressources for Bioeconomy and Health Research, Leibniz Institute DSMZ - German Collection of Microorganisms and Cell Cultures","provider":"Bioressources for Bioeconomy and Health Research, Leibniz Institute DSMZ - German Collection of Microorganisms and Cell Cultures","releaseDate":"2019-01-31","stats":{"geneCounts":{"nonCoding":8,"proteinCoding":267,"total":275}}},"assemblyInfo":{"assemblyLevel":"Complete Genome","assemblyName":"ASM413917v1","assemblyStatus":"current","assemblyType":"haploid","pairedAssembly":{"accession":"GCF_004139175.1","annotationName":"Annotation submitted by NCBI RefSeq","status":"current"},"releaseDate":"2018-02-23","submitter":"Bioressources for Bioeconomy and Health Research, Leibniz Institute DSMZ - German Collection of Microorganisms and Cell Cultures"},"assemblyStats":{"contigL50":1,"contigN50":170121,"gcCount":"60131","gcPercent":35.5,"numberOfComponentSequences":1,"numberOfContigs":1,"numberOfScaffolds":1,"scaffoldL50":1,"scaffoldN50":170121,"totalNumberOfChromosomes":1,"totalSequenceLength":"170121","totalUngappedLength":"170121"},"currentAccession":"GCA_004139175.1","organism":{"organismName":"Escherichia phage vB_EcoM-G28","taxId":2081604},"pairedAccession":"GCF_004139175.1","sourceDatabase":"SOURCE_DATABASE_GENBANK","typeMaterial":{"typeDisplayText":"ICTV species exemplar","typeLabel":"TYPE_ICTV"}}
{"accession":"GCA_004146625.2","annotationInfo":{"name":"Annotation submitted by Produce Safety and Microbiology, USDA ARS","provider":"Produce Safety and Microbiology, USDA ARS","releaseDate":"2019-06-07","stats":{"geneCounts":{"proteinCoding":67,"total":67}}},"assemblyInfo":{"assemblyLevel":"Complete Genome","assemblyMethod":"SPAdes v. 12/01/2017","assemblyName":"ASM414662v2","assemblyStatus":"current","assemblyType":"haploid","releaseDate":"2019-06-07","sequencingTech":"Illumina","submitter":"Produce Safety and Microbiology, USDA ARS"},"assemblyStats":{"contigL50":1,"contigN50":42031,"gcCount":"21257","gcPercent":50.5,"numberOfComponentSequences":1,"numberOfContigs":1,"numberOfScaffolds":1,"scaffoldL50":1,"scaffoldN50":42031,"totalNumberOfChromosomes":1,"totalSequenceLength":"42031","totalUngappedLength":"42031"},"currentAccession":"GCA_004146625.2","organism":{"organismName":"Escherichia phage vB_EcoS-Ro145clw","taxId":2079541},"sourceDatabase":"SOURCE_DATABASE_GENBANK"}
{"accession":"GCA_004340425.1","assemblyInfo":{"assemblyLevel":"Complete Genome","assemblyMethod":"CLC Genomics Workbench v. 10.0.1","assemblyName":"ASM434042v1","assemblyStatus":"current","assemblyType":"haploid","pairedAssembly":{"accession":"GCF_004340425.1","annotationName":"Annotation submitted by NCBI RefSeq","status":"current"},"releaseDate":"2019-03-05","sequencingTech":"Illumina","submitter":"Division of Microbiology, Brewing & Biotechnology, School of Biosciences, University of Nottingham"},"assemblyStats":{"contigL50":1,"contigN50":43372,"gcCount":"21985","gcPercent":50.5,"numberOfComponentSequences":1,"numberOfContigs":1,"numberOfScaffolds":1,"scaffoldL50":1,"scaffoldN50":43372,"totalNumberOfChromosomes":1,"totalSequenceLength":"43372","totalUngappedLength":"43372"},"currentAccession":"GCA_004340425.1","organism":{"organismName":"Escherichia phage ZCEC5","taxId":2530021},"pairedAccession":"GCF_004340425.1","sourceDatabase":"SOURCE_DATABASE_GENBANK"}
{"accession":"GCA_004521075.1","annotationInfo":{"name":"Annotation submitted by Bioeconomy and Health Research, Leibniz-Institute DSMZ - German Collection of Microorganisms and Cell Cultures","provider":"Bioeconomy and Health Research, Leibniz-Institute DSMZ - German Collection of Microorganisms and Cell Cultures","releaseDate":"2019-03-25","stats":{"geneCounts":{"nonCoding":8,"other":1,"proteinCoding":273,"total":282}}},"assemblyInfo":{"assemblyLevel":"Complete Genome","assemblyName":"ASM452107v1","assemblyStatus":"current","assemblyType":"haploid","releaseDate":"2019-03-20","submitter":"Bioeconomy and Health Research, Leibniz-Institute DSMZ - German Collection of Microorganisms and Cell Cultures"},"assemblyStats":{"contigL50":1,"contigN50":168959,"gcCount":"59696","gcPercent":35.5,"numberOfComponentSequences":1,"numberOfContigs":1,"numberOfScaffolds":1,"scaffoldL50":1,"scaffoldN50":168959,"totalNumberOfChromosomes":1,"totalSequenceLength":"168959","totalUngappedLength":"168959"},"currentAccession":"GCA_004521075.1","organism":{"organismName":"Escherichia phage vB_EcoM_G2133","taxId":2502297},"sourceDatabase":"SOURCE_DATABASE_GENBANK"}
{"accession":"GCA_004521135.1","annotationInfo":{"name":"Annotation submitted by Bioeconomy and Health Research, Leibniz-Institute DSMZ - German Collection of Microorganisms and Cell Cultures","provider":"Bioeconomy and Health Research, Leibniz-Institute DSMZ - German Collection of Microorganisms and Cell Cultures","releaseDate":"2019-03-25","stats":{"geneCounts":{"nonCoding":7,"proteinCoding":659,"total":666}}},"assemblyInfo":{"assemblyLevel":"Complete Genome","assemblyName":"ASM452113v1","assemblyStatus":"current","assemblyType":"haploid","releaseDate":"2019-03-20","submitter":"Bioeconomy and Health Research, Leibniz-Institute DSMZ - German Collection of Microorganisms and Cell Cultures"},"assemblyStats":{"contigL50":1,"contigN50":370817,"gcCount":"127319","gcPercent":34.5,"numberOfComponentSequences":1,"numberOfContigs":1,"numberOfScaffolds":1,"scaffoldL50":1,"scaffoldN50":370817,"totalNumberOfChromosomes":1,"totalSequenceLength":"370817","totalUngappedLength":"370817"},"currentAccession":"GCA_004521135.1","organism":{"organismName":"Escherichia phage vB_EcoM_G17","taxId":2502408},"sourceDatabase":"SOURCE_DATABASE_GENBANK"}
{"accession":"GCA_004521155.1","annotationInfo":{"name":"Annotation submitted by Bioeconomy and Health Research, Leibniz-Institute DSMZ - German Collection of Microorganisms and Cell Cultures","provider":"Bioeconomy and Health Research, Leibniz-Institute DSMZ - German Collection of Microorganisms and Cell Cultures","releaseDate":"2019-03-25","stats":{"geneCounts":{"proteinCoding":277,"total":277}}},"assemblyInfo":{"assemblyLevel":"Complete Genome","assemblyName":"ASM452115v1","assemblyStatus":"current","assemblyType":"haploid","releaseDate":"2019-03-20","submitter":"Bioeconomy and Health Research, Leibniz-Institute DSMZ - German Collection of Microorganisms and Cell Cultures"},"assemblyStats":{"contigL50":1,"contigN50":170678,"gcCount":"69165","gcPercent":40.5,"numberOfComponentSequences":1,"numberOfContigs":1,"numberOfScaffolds":1,"scaffoldL50":1,"scaffoldN50":170678,"totalNumberOfChromosomes":1,"totalSequenceLength":"170678","totalUngappedLength":"170678"},"currentAccession":"GCA_004521155.1","organism":{"organismName":"Escherichia phage vB_EcoM_G2248","taxId":2502410},"sourceDatabase":"SOURCE_DATABASE_GENBANK"}
{"accession":"GCA_004521175.1","annotationInfo":{"name":"Annotation submitted by Bioeconomy and Health Research, Leibniz-Institute DSMZ - German Collection of Microorganisms and Cell Cultures","provider":"Bioeconomy and Health Research, Leibniz-Institute DSMZ - German Collection of Microorganisms and Cell Cultures","releaseDate":"2019-03-25","stats":{"geneCounts":{"nonCoding":3,"other":2,"proteinCoding":262,"total":267}}},"assemblyInfo":{"assemblyLevel":"Complete Genome","assemblyName":"ASM452117v1","assemblyStatus":"current","assemblyType":"haploid","releaseDate":"2019-03-20","submitter":"Bioeconomy and Health Research, Leibniz-Institute DSMZ - German Collection of Microorganisms and Cell Cultures"},"assemblyStats":{"contigL50":1,"contigN50":166675,"gcCount":"62577","gcPercent":37.5,"numberOfComponentSequences":1,"numberOfContigs":1,"numberOfScaffolds":1,"scaffoldL50":1,"scaffoldN50":166675,"totalNumberOfChromosomes":1,"totalSequenceLength":"166675","totalUngappedLength":"166675"},"currentAccession":"GCA_004521175.1","organism":{"organismName":"Escherichia phage vB_EcoM_G2285","taxId":2502414},"sourceDatabase":"SOURCE_DATABASE_GENBANK"}
{"accession":"GCA_004521195.1","annotationInfo":{"name":"Annotation submitted by Bioeconomy and Health Research, Leibniz-Institute DSMZ - German Collection of Microorganisms and Cell Cultures","provider":"Bioeconomy and Health Research, Leibniz-Institute DSMZ - German Collection of Microorganisms and Cell Cultures","releaseDate":"2019-03-25","stats":{"geneCounts":{"nonCoding":2,"other":1,"proteinCoding":271,"total":274}}},"assemblyInfo":{"assemblyLevel":"Complete Genome","assemblyName":"ASM452119v1","assemblyStatus":"current","assemblyType":"haploid","releaseDate":"2019-03-20","submitter":"Bioeconomy and Health Research, Leibniz-Institute DSMZ - German Collection of Microorganisms and Cell Cultures"},"assemblyStats":{"contigL50":1,"contigN50":170452,"gcCount":"64036","gcPercent":37.5,"numberOfComponentSequences":1,"numberOfContigs":1,"numberOfScaffolds":1,"scaffoldL50":1,"scaffoldN50":170452,"totalNumberOfChromosomes":1,"totalSequenceLength":"170452","totalUngappedLength":"170452"},"currentAccession":"GCA_004521195.1","organism":{"organismName":"Escherichia phage vB_EcoM_G2469","taxId":2502415},"sourceDatabase":"SOURCE_DATABASE_GENBANK"}
{"accession":"GCA_004521215.1","annotationInfo":{"name":"Annotation submitted by Bioeconomy and Health Research, Leibniz-Institute DSMZ - German Collection of Microorganisms and Cell Cultures","provider":"Bioeconomy and Health Research, Leibniz-Institute DSMZ - German Collection of Microorganisms and Cell Cultures","releaseDate":"2019-03-25","stats":{"geneCounts":{"other":2,"proteinCoding":277,"total":279}}},"assemblyInfo":{"assemblyLevel":"Complete Genome","assemblyName":"ASM452121v1","assemblyStatus":"current","assemblyType":"haploid","releaseDate":"2019-03-20","submitter":"Bioeconomy and Health Research, Leibniz-Institute DSMZ - German Collection of Microorganisms and Cell Cultures"},"assemblyStats":{"contigL50":1,"contigN50":168327,"gcCount":"67877","gcPercent":40.5,"numberOfComponentSequences":1,"numberOfContigs":1,"numberOfScaffolds":1,"scaffoldL50":1,"scaffoldN50":168327,"totalNumberOfChromosomes":1,"totalSequenceLength":"168327","totalUngappedLength":"168327"},"currentAccession":"GCA_004521215.1","organism":{"organismName":"Escherichia phage vB_EcoM_G2494","taxId":2502411},"sourceDatabase":"SOURCE_DATABASE_GENBANK"}
{"accession":"GCA_004521235.1","annotationInfo":{"name":"Annotation submitted by Bioeconomy and Health Research, Leibniz-Institute DSMZ - German Collection of Microorganisms and Cell Cultures","provider":"Bioeconomy and Health Research, Leibniz-Institute DSMZ - German Collection of Microorganisms and Cell Cultures","releaseDate":"2019-03-25","stats":{"geneCounts":{"nonCoding":8,"proteinCoding":273,"total":281}}},"assemblyInfo":{"assemblyLevel":"Complete Genome","assemblyName":"ASM452123v1","assemblyStatus":"current","assemblyType":"haploid","releaseDate":"2019-03-20","submitter":"Bioeconomy and Health Research, Leibniz-Institute DSMZ - German Collection of Microorganisms and Cell Cultures"},"assemblyStats":{"contigL50":1,"contigN50":168886,"gcCount":"59712","gcPercent":35.5,"numberOfComponentSequences":1,"numberOfContigs":1,"numberOfScaffolds":1,"scaffoldL50":1,"scaffoldN50":168886,"totalNumberOfChromosomes":1,"totalSequenceLength":"168886","totalUngappedLength":"168886"},"currentAccession":"GCA_004521235.1","organism":{"organismName":"Escherichia phage vB_EcoM_G2540","taxId":2502299},"sourceDatabase":"SOURCE_DATABASE_GENBANK"}
{"accession":"GCA_004521255.1","annotationInfo":{"name":"Annotation submitted by Bioeconomy and Health Research, Leibniz-Institute DSMZ - German Collection of Microorganisms and Cell Cultures","provider":"Bioeconomy and Health Research, Leibniz-Institute DSMZ - German Collection of Microorganisms and Cell Cultures","releaseDate":"2019-03-25","stats":{"geneCounts":{"nonCoding":7,"proteinCoding":278,"total":285}}},"assemblyInfo":{"assemblyLevel":"Complete Genome","assemblyName":"ASM452125v1","assemblyStatus":"current","assemblyType":"haploid","releaseDate":"2019-03-20","submitter":"Bioeconomy and Health Research, Leibniz-Institute DSMZ - German Collection of Microorganisms and Cell Cultures"},"assemblyStats":{"contigL50":1,"contigN50":170182,"gcCount":"60050","gcPercent":35.5,"numberOfComponentSequences":1,"numberOfContigs":1,"numberOfScaffolds":1,"scaffoldL50":1,"scaffoldN50":170182,"totalNumberOfChromosomes":1,"totalSequenceLength":"170182","totalUngappedLength":"170182"},"currentAccession":"GCA_004521255.1","organism":{"organismName":"Escherichia phage vB_EcoM_G10400","taxId":2502300},"sourceDatabase":"SOURCE_DATABASE_GENBANK"}
{"accession":"GCA_004521275.1","annotationInfo":{"name":"Annotation submitted by Bioeconomy and Health Research, Leibniz-Institute DSMZ - German Collection of Microorganisms and Cell Cultures","provider":"Bioeconomy and Health Research, Leibniz-Institute DSMZ - German Collection of Microorganisms and Cell Cultures","releaseDate":"2019-03-25","stats":{"geneCounts":{"nonCoding":2,"proteinCoding":247,"total":249}}},"assemblyInfo":{"assemblyLevel":"Complete Genome","assemblyName":"ASM452127v1","assemblyStatus":"current","assemblyType":"haploid","pairedAssembly":{"accession":"GCF_004521275.1","annotationName":"Annotation submitted by NCBI RefSeq","status":"current"},"releaseDate":"2019-03-20","submitter":"Bioeconomy and Health Research, Leibniz-Institute DSMZ - German Collection of Microorganisms and Cell Cultures"},"assemblyStats":{"contigL50":1,"contigN50":237307,"gcCount":"110418","gcPercent":46.5,"numberOfComponentSequences":1,"numberOfContigs":1,"numberOfScaffolds":1,"scaffoldL50":1,"scaffoldN50":237307,"totalNumberOfChromosomes":1,"totalSequenceLength":"237307","totalUngappedLength":"237307"},"currentAccession":"GCA_004521275.1","organism":{"organismName":"Escherichia phage vB_EcoM_Goslar","taxId":2502409},"pairedAccession":"GCF_004521275.1","sourceDatabase":"SOURCE_DATABASE_GENBANK","typeMaterial":{"typeDisplayText":"ICTV species exemplar","typeLabel":"TYPE_ICTV"}}
{"accession":"GCA_004521295.1","annotationInfo":{"name":"Annotation submitted by Bioeconomy and Health Research, Leibniz-Institute DSMZ - German Collection of Microorganisms and Cell Cultures","provider":"Bioeconomy and Health Research, Leibniz-Institute DSMZ - German Collection of Microorganisms and Cell Cultures","releaseDate":"2019-03-25","stats":{"geneCounts":{"nonCoding":10,"proteinCoding":279,"total":289}}},"assemblyInfo":{"assemblyLevel":"Complete Genome","assemblyName":"ASM452129v1","assemblyStatus":"current","assemblyType":"haploid","pairedAssembly":{"accession":"GCF_004521295.1","annotationName":"Annotation submitted by NCBI RefSeq","status":"current"},"releaseDate":"2019-03-20","submitter":"Bioeconomy and Health Research, Leibniz-Institute DSMZ - German Collection of Microorganisms and Cell Cultures"},"assemblyStats":{"contigL50":1,"contigN50":167826,"gcCount":"59511","gcPercent":35.5,"numberOfComponentSequences":1,"numberOfContigs":1,"numberOfScaffolds":1,"scaffoldL50":1,"scaffoldN50":167826,"totalNumberOfChromosomes":1,"totalSequenceLength":"167826","totalUngappedLength":"167826"},"currentAccession":"GCA_004521295.1","organism":{"organismName":"Escherichia phage vB_EcoM_G4498","taxId":2502301},"pairedAccession":"GCF_004521295.1","sourceDatabase":"SOURCE_DATABASE_GENBANK","typeMaterial":{"typeDisplayText":"ICTV species exemplar","typeLabel":"TYPE_ICTV"}}
{"accession":"GCA_004521315.1","annotationInfo":{"name":"Annotation submitted by Bioeconomy and Health Research, Leibniz-Institute DSMZ - German Collection of Microorganisms and Cell Cultures","provider":"Bioeconomy and Health Research, Leibniz-Institute DSMZ - German Collection of Microorganisms and Cell Cultures","releaseDate":"2019-03-25","stats":{"geneCounts":{"nonCoding":12,"proteinCoding":276,"total":288}}},"assemblyInfo":{"assemblyLevel":"Complete Genome","assemblyName":"ASM452131v1","assemblyStatus":"current","assemblyType":"haploid","releaseDate":"2019-03-20","submitter":"Bioeconomy and Health Research, Leibniz-Institute DSMZ - German Collection of Microorganisms and Cell Cultures"},"assemblyStats":{"contigL50":1,"contigN50":168241,"gcCount":"59436","gcPercent":35.5,"numberOfComponentSequences":1,"numberOfContigs":1,"numberOfScaffolds":1,"scaffoldL50":1,"scaffoldN50":168241,"totalNumberOfChromosomes":1,"totalSequenceLength":"168241","totalUngappedLength":"168241"},"currentAccession":"GCA_004521315.1","organism":{"organismName":"Escherichia phage vB_EcoM_G29","taxId":2502302},"sourceDatabase":"SOURCE_DATABASE_GENBANK"}
{"accession":"GCA_004521335.1","annotationInfo":{"name":"Annotation submitted by Bioeconomy and Health Research, Leibniz-Institute DSMZ - German Collection of Microorganisms and Cell Cultures","provider":"Bioeconomy and Health Research, Leibniz-Institute DSMZ - German Collection of Microorganisms and Cell Cultures","releaseDate":"2019-03-25","stats":{"geneCounts":{"other":1,"proteinCoding":279,"total":280}}},"assemblyInfo":{"assemblyLevel":"Complete Genome","assemblyName":"ASM452133v1","assemblyStatus":"current","assemblyType":"haploid","releaseDate":"2019-03-20","submitter":"Bioeconomy and Health Research, Leibniz-Institute DSMZ - German Collection of Microorganisms and Cell Cultures"},"assemblyStats":{"contigL50":1,"contigN50":167832,"gcCount":"67689","gcPercent":40.5,"numberOfComponentSequences":1,"numberOfContigs":1,"numberOfScaffolds":1,"scaffoldL50":1,"scaffoldN50":167832,"totalNumberOfChromosomes":1,"totalSequenceLength":"167832","totalUngappedLength":"167832"},"currentAccession":"GCA_004521335.1","organism":{"organismName":"Escherichia phage vB_EcoM_G37-3","taxId":2502412},"sourceDatabase":"SOURCE_DATABASE_GENBANK"}
{"accession":"GCA_004521355.1","annotationInfo":{"name":"Annotation submitted by Bioeconomy and Health Research, Leibniz-Institute DSMZ - German Collection of Microorganisms and Cell Cultures","provider":"Bioeconomy and Health Research, Leibniz-Institute DSMZ - German Collection of Microorganisms and Cell Cultures","releaseDate":"2019-03-25","stats":{"geneCounts":{"nonCoding":11,"proteinCoding":267,"total":278}}},"assemblyInfo":{"assemblyLevel":"Complete Genome","assemblyName":"ASM452135v1","assemblyStatus":"current","assemblyType":"haploid","pairedAssembly":{"accession":"GCF_004521355.1","annotationName":"Annotation submitted by NCBI RefSeq","status":"current"},"releaseDate":"2019-03-20","submitter":"Bioeconomy and Health Research, Leibniz-Institute DSMZ - German Collection of Microorganisms and Cell Cultures"},"assemblyStats":{"contigL50":1,"contigN50":167728,"gcCount":"59569","gcPercent":35.5,"numberOfComponentSequences":1,"numberOfContigs":1,"numberOfScaffolds":1,"scaffoldL50":1,"scaffoldN50":167728,"totalNumberOfChromosomes":1,"totalSequenceLength":"167728","totalUngappedLength":"167728"},"currentAccession":"GCA_004521355.1","organism":{"organismName":"Escherichia phage vB_EcoM_G50","taxId":2502303},"pairedAccession":"GCF_004521355.1","sourceDatabase":"SOURCE_DATABASE_GENBANK","typeMaterial":{"typeDisplayText":"ICTV species exemplar","typeLabel":"TYPE_ICTV"}}
{"accession":"GCA_004521375.1","annotationInfo":{"name":"Annotation submitted by Bioeconomy and Health Research, Leibniz-Institute DSMZ - German Collection of Microorganisms and Cell Cultures","provider":"Bioeconomy and Health Research, Leibniz-Institute DSMZ - German Collection of Microorganisms and Cell Cultures","releaseDate":"2019-03-25","stats":{"geneCounts":{"nonCoding":2,"other":1,"proteinCoding":271,"total":274}}},"assemblyInfo":{"assemblyLevel":"Complete Genome","assemblyName":"ASM452137v1","assemblyStatus":"current","assemblyType":"haploid","releaseDate":"2019-03-20","submitter":"Bioeconomy and Health Research, Leibniz-Institute DSMZ - German Collection of Microorganisms and Cell Cultures"},"assemblyStats":{"contigL50":1,"contigN50":167834,"gcCount":"63360","gcPercent":38.0,"numberOfComponentSequences":1,"numberOfContigs":1,"numberOfScaffolds":1,"scaffoldL50":1,"scaffoldN50":167834,"totalNumberOfChromosomes":1,"totalSequenceLength":"167834","totalUngappedLength":"167834"},"currentAccession":"GCA_004521375.1","organism":{"organismName":"Escherichia phage vB_EcoM_G53","taxId":2502416},"sourceDatabase":"SOURCE_DATABASE_GENBANK"}
{"accession":"GCA_004521395.1","annotationInfo":{"name":"Annotation submitted by Bioeconomy and Health Research, Leibniz-Institute DSMZ - German Collection of Microorganisms and Cell Cultures","provider":"Bioeconomy and Health Research, Leibniz-Institute DSMZ - German Collection of Microorganisms and Cell Cultures","releaseDate":"2019-03-25","stats":{"geneCounts":{"nonCoding":8,"proteinCoding":276,"total":284}}},"assemblyInfo":{"assemblyLevel":"Complete Genome","assemblyName":"ASM452139v1","assemblyStatus":"current","assemblyType":"haploid","releaseDate":"2019-03-20","submitter":"Bioeconomy and Health Research, Leibniz-Institute DSMZ - German Collection of Microorganisms and Cell Cultures"},"assemblyStats":{"contigL50":1,"contigN50":168654,"gcCount":"59590","gcPercent":35.5,"numberOfComponentSequences":1,"numberOfContigs":1,"numberOfScaffolds":1,"scaffoldL50":1,"scaffoldN50":168654,"totalNumberOfChromosomes":1,"totalSequenceLength":"168654","totalUngappedLength":"168654"},"currentAccession":"GCA_004521395.1","organism":{"organismName":"Escherichia phage vB_EcoM_G2540-3","taxId":2502304},"sourceDatabase":"SOURCE_DATABASE_GENBANK"}
{"accession":"GCA_004521415.1","annotationInfo":{"name":"Annotation submitted by Bioeconomy and Health Research, Leibniz-Institute DSMZ - German Collection of Microorganisms and Cell Cultures","provider":"Bioeconomy and Health Research, Leibniz-Institute DSMZ - German Collection of Microorganisms and Cell Cultures","releaseDate":"2019-03-25","stats":{"geneCounts":{"nonCoding":12,"proteinCoding":279,"total":291}}},"assemblyInfo":{"assemblyLevel":"Complete Genome","assemblyName":"ASM452141v1","assemblyStatus":"current","assemblyType":"haploid","releaseDate":"2019-03-20","submitter":"Bioeconomy and Health Research, Leibniz-Institute DSMZ - German Collection of Microorganisms and Cell Cultures"},"assemblyStats":{"contigL50":1,"contigN50":168363,"gcCount":"59465","gcPercent":35.5,"numberOfComponentSequences":1,"numberOfContigs":1,"numberOfScaffolds":1,"scaffoldL50":1,"scaffoldN50":168363,"totalNumberOfChromosomes":1,"totalSequenceLength":"168363","totalUngappedLength":"168363"},"currentAccession":"GCA_004521415.1","organism":{"organismName":"Escherichia phage vB_EcoM_G4500","taxId":2502305},"sourceDatabase":"SOURCE_DATABASE_GENBANK"}
{"accession":"GCA_004521435.1","annotationInfo":{"name":"Annotation submitted by Bioeconomy and Health Research, Leibniz-Institute DSMZ - German Collection of Microorganisms and Cell Cultures","provider":"Bioeconomy and Health Research, Leibniz-Institute DSMZ - German Collection of Microorganisms and Cell Cultures","releaseDate":"2019-03-25","stats":{"geneCounts":{"nonCoding":12,"proteinCoding":274,"total":286}}},"assemblyInfo":{"assemblyLevel":"Complete Genome","assemblyName":"ASM452143v1","assemblyStatus":"current","assemblyType":"haploid","pairedAssembly":{"accession":"GCF_004521435.1","annotationName":"Annotation submitted by NCBI RefSeq","status":"current"},"releaseDate":"2019-03-20","submitter":"Bioeconomy and Health Research, Leibniz-Institute DSMZ - German Collection of Microorganisms and Cell Cultures"},"assemblyStats":{"contigL50":1,"contigN50":168828,"gcCount":"59710","gcPercent":35.5,"numberOfComponentSequences":1,"numberOfContigs":1,"numberOfScaffolds":1,"scaffoldL50":1,"scaffoldN50":168828,"totalNumberOfChromosomes":1,"totalSequenceLength":"168828","totalUngappedLength":"168828"},"currentAccession":"GCA_004521435.1","organism":{"organismName":"Escherichia phage vB_EcoM_G4507","taxId":2502306},"pairedAccession":"GCF_004521435.1","sourceDatabase":"SOURCE_DATABASE_GENBANK","typeMaterial":{"typeDisplayText":"ICTV species exemplar","typeLabel":"TYPE_ICTV"}}
{"accession":"GCA_004521455.1","annotationInfo":{"name":"Annotation submitted by Bioeconomy and Health Research, Leibniz-Institute DSMZ - German Collection of Microorganisms and Cell Cultures","provider":"Bioeconomy and Health Research, Leibniz-Institute DSMZ - German Collection of Microorganisms and Cell Cultures","releaseDate":"2019-03-25","stats":{"geneCounts":{"proteinCoding":270,"total":270}}},"assemblyInfo":{"assemblyLevel":"Complete Genome","assemblyName":"ASM452145v1","assemblyStatus":"current","assemblyType":"haploid","releaseDate":"2019-03-20","submitter":"Bioeconomy and Health Research, Leibniz-Institute DSMZ - German Collection of Microorganisms and Cell Cultures"},"assemblyStats":{"contigL50":1,"contigN50":164278,"gcCount":"66434","gcPercent":40.5,"numberOfComponentSequences":1,"numberOfContigs":1,"numberOfScaffolds":1,"scaffoldL50":1,"scaffoldN50":164278,"totalNumberOfChromosomes":1,"totalSequenceLength":"164278","totalUngappedLength":"164278"},"currentAccession":"GCA_004521455.1","organism":{"organismName":"Escherichia phage vB_EcoM_G5211","taxId":2502413},"sourceDatabase":"SOURCE_DATABASE_GENBANK"}
{"accession":"GCA_004610855.1","annotationInfo":{"name":"Annotation submitted by Ministry of Education Key Laboratory for Tropical Animal and Plant Ecology, College of Life Sciences, Hainan Normal University","provider":"Ministry of Education Key Laboratory for Tropical Animal and Plant Ecology, College of Life Sciences, Hainan Normal University","releaseDate":"2019-03-31","stats":{"geneCounts":{"proteinCoding":55,"total":55}}},"assemblyInfo":{"assemblyLevel":"Complete Genome","assemblyMethod":"SPAdes v. 3.5.0","assemblyName":"ASM461085v1","assemblyStatus":"current","assemblyType":"haploid","releaseDate":"2017-12-13","sequencingTech":"Illumina","submitter":"Ministry of Education Key Laboratory for Tropical Animal and Plant Ecology, College of Life Sciences, Hainan Normal University"},"assemblyStats":{"contigL50":1,"contigN50":41317,"gcCount":"21019","gcPercent":51.0,"numberOfComponentSequences":1,"numberOfContigs":1,"numberOfScaffolds":1,"scaffoldL50":1,"scaffoldN50":41317,"totalNumberOfChromosomes":1,"totalSequenceLength":"41317","totalUngappedLength":"41317"},"currentAccession":"GCA_004610855.1","organism":{"organismName":"Escherichia phage vB_EcoS_HSE2","taxId":2053690},"sourceDatabase":"SOURCE_DATABASE_GENBANK"}
{"accession":"GCA_004768835.1","assemblyInfo":{"assemblyLevel":"Complete Genome","assemblyMethod":"Spade v. 3.10.0","assemblyName":"ASM476883v1","assemblyStatus":"current","assemblyType":"haploid","bioprojectAccession":"PRJNA507261","bioprojectLineage":[{"bioprojects":[{"accession":"PRJNA507261","title":"Escherichia phages Genome sequencing and assembly"}]}],"biosample":{"accession":"SAMN10486966","attributes":[{"name":"collection_date","value":"2017-11-18"},{"name":"geo_loc_name","value":"USA:Cincinnati"},{"name":"lat_lon","value":"39.10 N 84.43 W"},{"name":"propagation","value":"missing"},{"name":"env_broad_scale","value":"water"},{"name":"env_local_scale","value":"sewage plant"},{"name":"env_medium","value":"waste treatment plant"},{"name":"isol_growth_condt","value":"lytic"},{"name":"strain","value":"vB_EcoM_LMP34"},{"name":"host","value":"Escherichia coli"}],"bioprojects":[{"accession":"PRJNA507261"}],"description":{"comment":"Keywords: GSC:MIxS;MIGS:6.0","organism":{"organismName":"Escherichia phage vB_EcoM_LMP34","taxId":2491665},"title":"Little_Miami_Primary34"},"lastUpdated":"2021-02-28T06:38:35.521","models":["MIGS.vi","MIGS/MIMS/MIMARKS.wastewater"],"owner":{"contacts":[{}],"name":"U.S. EPA"},"package":"MIGS.vi.wastewater.6.0","publicationDate":"2019-02-13T00:00:00.000","sampleIds":[{"label":"Sample name","value":"vB_EcoM_LMP34"},{"db":"SRA","value":"SRS4106523"}],"status":{"status":"live","when":"2019-02-13T12:37:33.200"},"submissionDate":"2018-11-27T15:30:06.753"},"releaseDate":"2019-03-28","sequencingTech":"Illumina","submitter":"National Exposure Research Laboratory, United States Environmental Protection Agency"},"assemblyStats":{"contigL50":1,"contigN50":84898,"gcCount":"33120","gcPercent":39.0,"numberOfComponentSequences":1,"numberOfContigs":1,"numberOfScaffolds":1,"scaffoldL50":1,"scaffoldN50":84898,"totalNumberOfChromosomes":1,"totalSequenceLength":"84898","totalUngappedLength":"84898"},"currentAccession":"GCA_004768835.1","organism":{"organismName":"Escherichia phage vB_EcoM_LMP34","taxId":2491665},"sourceDatabase":"SOURCE_DATABASE_GENBANK"}
{"accession":"GCA_004768855.1","annotationInfo":{"name":"Annotation submitted by Produce Safety and Microbiology, USDA ARS","provider":"Produce Safety and Microbiology, USDA ARS","releaseDate":"2019-04-03","stats":{"geneCounts":{"proteinCoding":71,"total":71}}},"assemblyInfo":{"assemblyLevel":"Complete Genome","assemblyMethod":"SPAdes v. 1/30/2018","assemblyName":"ASM476885v1","assemblyStatus":"current","assemblyType":"haploid","pairedAssembly":{"accession":"GCF_004768855.1","annotationName":"Annotation submitted by NCBI RefSeq","status":"current"},"releaseDate":"2018-07-27","sequencingTech":"Illumina","submitter":"Produce Safety and Microbiology, USDA ARS"},"assemblyStats":{"contigL50":1,"contigN50":42145,"gcCount":"21311","gcPercent":50.5,"numberOfComponentSequences":1,"numberOfContigs":1,"numberOfScaffolds":1,"scaffoldL50":1,"scaffoldN50":42145,"totalNumberOfChromosomes":1,"totalSequenceLength":"42145","totalUngappedLength":"42145"},"currentAccession":"GCA_004768855.1","organism":{"organismName":"Escherichia phage vB_EcoS-Ro145c2YLVW","taxId":2144178},"pairedAccession":"GCF_004768855.1","sourceDatabase":"SOURCE_DATABASE_GENBANK"}
{"accession":"GCA_004768885.1","annotationInfo":{"name":"Annotation submitted by Produce Safety and Microbiology, USDA ARS","provider":"Produce Safety and Microbiology, USDA ARS","releaseDate":"2019-04-03","stats":{"geneCounts":{"proteinCoding":109,"total":109}}},"assemblyInfo":{"assemblyLevel":"Complete Genome","assemblyMethod":"SPAdes v. 2/3/2018","assemblyName":"ASM476888v1","assemblyStatus":"current","assemblyType":"haploid","releaseDate":"2018-09-12","sequencingTech":"Illumina","submitter":"Produce Safety and Microbiology, USDA ARS"},"assemblyStats":{"contigL50":1,"contigN50":72179,"gcCount":"33212","gcPercent":46.0,"numberOfComponentSequences":1,"numberOfContigs":1,"numberOfScaffolds":1,"scaffoldL50":1,"scaffoldN50":72179,"totalNumberOfChromosomes":1,"totalSequenceLength":"72179","totalUngappedLength":"72179"},"currentAccession":"GCA_004768885.1","organism":{"organismName":"Escherichia phage vB_EcoM-Ro157lw","taxId":2144177},"sourceDatabase":"SOURCE_DATABASE_GENBANK"}
{"accession":"GCA_004768905.1","annotationInfo":{"name":"Annotation submitted by Produce Safety and Microbiology, USDA ARS","provider":"Produce Safety and Microbiology, USDA ARS","releaseDate":"2019-04-03","stats":{"geneCounts":{"nonCoding":11,"proteinCoding":281,"total":292}}},"assemblyInfo":{"assemblyLevel":"Complete Genome","assemblyMethod":"SPAdes v. 3/2/2018","assemblyName":"ASM476890v1","assemblyStatus":"current","assemblyType":"haploid","releaseDate":"2018-08-28","sequencingTech":"Illumina","submitter":"Produce Safety and Microbiology, USDA ARS"},"assemblyStats":{"contigL50":1,"contigN50":149803,"gcCount":"58543","gcPercent":39.0,"numberOfComponentSequences":1,"numberOfContigs":1,"numberOfScaffolds":1,"scaffoldL50":1,"scaffoldN50":149803,"totalNumberOfChromosomes":1,"totalSequenceLength":"149803","totalUngappedLength":"149803"},"currentAccession":"GCA_004768905.1","organism":{"organismName":"Escherichia phage vB_EcoM-Ro121lw","taxId":2178929},"sourceDatabase":"SOURCE_DATABASE_GENBANK"}
{"accession":"GCA_004768925.1","annotationInfo":{"name":"Annotation submitted by Produce Safety and Microbiology, USDA ARS","provider":"Produce Safety and Microbiology, USDA ARS","releaseDate":"2019-04-03","stats":{"geneCounts":{"nonCoding":22,"proteinCoding":131,"total":153}}},"assemblyInfo":{"assemblyLevel":"Complete Genome","assemblyMethod":"SPAdes v. 5/31/2018","assemblyName":"ASM476892v1","assemblyStatus":"current","assemblyType":"haploid","releaseDate":"2018-08-28","sequencingTech":"Illumina","submitter":"Produce Safety and Microbiology, USDA ARS"},"assemblyStats":{"contigL50":1,"contigN50":86950,"gcCount":"33769","gcPercent":39.0,"numberOfComponentSequences":1,"numberOfContigs":1,"numberOfScaffolds":1,"scaffoldL50":1,"scaffoldN50":86950,"totalNumberOfChromosomes":1,"totalSequenceLength":"86950","totalUngappedLength":"86950"},"currentAccession":"GCA_004768925.1","organism":{"organismName":"Escherichia phage vB_EcoM-Ro111lw","taxId":2282989},"sourceDatabase":"SOURCE_DATABASE_GENBANK"}
{"accession":"GCA_004794915.1","assemblyInfo":{"assemblyLevel":"Complete Genome","assemblyMethod":"SPAdes v. 2/2/2018","assemblyName":"ASM479491v1","assemblyStatus":"current","assemblyType":"haploid","pairedAssembly":{"accession":"GCF_004794915.1","annotationName":"Annotation submitted by NCBI RefSeq","status":"current"},"releaseDate":"2018-04-16","sequencingTech":"Illumina","submitter":"Produce Safety and Microbiology, USDA ARS"},"assemblyStats":{"contigL50":1,"contigN50":151671,"gcCount":"59302","gcPercent":39.0,"numberOfComponentSequences":1,"numberOfContigs":1,"numberOfScaffolds":1,"scaffoldL50":1,"scaffoldN50":151671,"totalNumberOfChromosomes":1,"totalSequenceLength":"151671","totalUngappedLength":"151671"},"currentAccession":"GCA_004794915.1","organism":{"organismName":"Escherichia phage vB_EcoM-Ro121c4YLVW","taxId":2144176},"pairedAccession":"GCF_004794915.1","sourceDatabase":"SOURCE_DATABASE_GENBANK","typeMaterial":{"typeDisplayText":"ICTV species exemplar","typeLabel":"TYPE_ICTV"}}
{"accession":"GCA_005075205.1","annotationInfo":{"name":"Annotation submitted by Produce Safety and Microbiology, USDA ARS","provider":"Produce Safety and Microbiology, USDA ARS","releaseDate":"2019-05-01","stats":{"geneCounts":{"nonCoding":4,"proteinCoding":86,"total":90}}},"assemblyInfo":{"assemblyLevel":"Complete Genome","assemblyMethod":"SPAdes v. 3/5/2018","assemblyName":"ASM507520v1","assemblyStatus":"current","assemblyType":"haploid","pairedAssembly":{"accession":"GCF_005075205.1","annotationName":"Annotation submitted by NCBI RefSeq","status":"current"},"releaseDate":"2018-05-25","sequencingTech":"Illumina","submitter":"Produce Safety and Microbiology, USDA ARS"},"assemblyStats":{"contigL50":1,"contigN50":80732,"gcCount":"38561","gcPercent":48.0,"numberOfComponentSequences":1,"numberOfContigs":1,"numberOfScaffolds":1,"scaffoldL50":1,"scaffoldN50":80732,"totalNumberOfChromosomes":1,"totalSequenceLength":"80732","totalUngappedLength":"80732"},"currentAccession":"GCA_005075205.1","organism":{"organismName":"Escherichia phage vB_EcoM-Ro157c2YLVW","taxId":2178932},"pairedAccession":"GCF_005075205.1","sourceDatabase":"SOURCE_DATABASE_GENBANK"}
{"accession":"GCA_005394185.1","assemblyInfo":{"assemblyLevel":"Complete Genome","assemblyMethod":"Newbler v. 3.0","assemblyName":"ASM539418v1","assemblyStatus":"current","assemblyType":"haploid","releaseDate":"2019-03-28","sequencingTech":"Illumina","submitter":"College of Veterinary Medicine, State Key Laboratory of Agricultural Microbiology"},"assemblyStats":{"contigL50":1,"contigN50":165641,"gcCount":"66933","gcPercent":40.5,"numberOfComponentSequences":1,"numberOfContigs":1,"numberOfScaffolds":1,"scaffoldL50":1,"scaffoldN50":165641,"totalNumberOfChromosomes":1,"totalSequenceLength":"165641","totalUngappedLength":"165641"},"currentAccession":"GCA_005394185.1","organism":{"organismName":"Escherichia phage vB_EcoM_PHB13","taxId":2562111},"sourceDatabase":"SOURCE_DATABASE_GENBANK"}
{"accession":"GCA_005394375.1","annotationInfo":{"name":"Annotation submitted by Bioeconomy and Health Research, Leibniz-Institute DSMZ - German Collection of Microorganisms and Cell Cultures","provider":"Bioeconomy and Health Research, Leibniz-Institute DSMZ - German Collection of Microorganisms and Cell Cultures","releaseDate":"2019-04-02","stats":{"geneCounts":{"nonCoding":3,"proteinCoding":261,"total":264}}},"assemblyInfo":{"assemblyLevel":"Complete Genome","assemblyName":"ASM539437v1","assemblyStatus":"current","assemblyType":"haploid","releaseDate":"2019-03-28","submitter":"Bioeconomy and Health Research, Leibniz-Institute DSMZ - German Collection of Microorganisms and Cell Cultures"},"assemblyStats":{"contigL50":1,"contigN50":164279,"gcCount":"61702","gcPercent":37.5,"numberOfComponentSequences":1,"numberOfContigs":1,"numberOfScaffolds":1,"scaffoldL50":1,"scaffoldN50":164279,"totalNumberOfChromosomes":1,"totalSequenceLength":"164279","totalUngappedLength":"164279"},"currentAccession":"GCA_005394375.1","organism":{"organismName":"Escherichia phage vB_EcoM_WFL6982","taxId":2508200},"sourceDatabase":"SOURCE_DATABASE_GENBANK"}
{"accession":"GCA_005394405.1","annotationInfo":{"name":"Annotation submitted by Bioeconomy and Health Research, Leibniz-Institute DSMZ - German Collection of Microorganisms and Cell Cultures","provider":"Bioeconomy and Health Research, Leibniz-Institute DSMZ - German Collection of Microorganisms and Cell Cultures","releaseDate":"2019-04-02","stats":{"geneCounts":{"nonCoding":3,"proteinCoding":262,"total":265}}},"assemblyInfo":{"assemblyLevel":"Complete Genome","assemblyName":"ASM539440v1","assemblyStatus":"current","assemblyType":"haploid","releaseDate":"2019-03-28","submitter":"Bioeconomy and Health Research, Leibniz-Institute DSMZ - German Collection of Microorganisms and Cell Cultures"},"assemblyStats":{"contigL50":1,"contigN50":164590,"gcCount":"61846","gcPercent":37.5,"numberOfComponentSequences":1,"numberOfContigs":1,"numberOfScaffolds":1,"scaffoldL50":1,"scaffoldN50":164590,"totalNumberOfChromosomes":1,"totalSequenceLength":"164590","totalUngappedLength":"164590"},"currentAccession":"GCA_005394405.1","organism":{"organismName":"Escherichia phage vB_EcoM_WFK","taxId":2508198},"sourceDatabase":"SOURCE_DATABASE_GENBANK"}
{"accession":"GCA_005394445.1","annotationInfo":{"name":"Annotation submitted by Bioeconomy and Health Research, Leibniz-Institute DSMZ - German Collection of Microorganisms and Cell Cultures","provider":"Bioeconomy and Health Research, Leibniz-Institute DSMZ - German Collection of Microorganisms and Cell Cultures","releaseDate":"2019-04-02","stats":{"geneCounts":{"nonCoding":2,"proteinCoding":277,"total":279}}},"assemblyInfo":{"assemblyLevel":"Complete Genome","assemblyName":"ASM539444v1","assemblyStatus":"current","assemblyType":"haploid","releaseDate":"2019-03-28","submitter":"Bioeconomy and Health Research, Leibniz-Institute DSMZ - German Collection of Microorganisms and Cell Cultures"},"assemblyStats":{"contigL50":1,"contigN50":170429,"gcCount":"64089","gcPercent":37.5,"numberOfComponentSequences":1,"numberOfContigs":1,"numberOfScaffolds":1,"scaffoldL50":1,"scaffoldN50":170429,"totalNumberOfChromosomes":1,"totalSequenceLength":"170429","totalUngappedLength":"170429"},"currentAccession":"GCA_005394445.1","organism":{"organismName":"Escherichia phage vB_EcoM_WFbE185","taxId":2508199},"sourceDatabase":"SOURCE_DATABASE_GENBANK"}
{"accession":"GCA_005394485.1","annotationInfo":{"name":"Annotation submitted by Bioeconomy and Health Research, Leibniz-Institute DSMZ - German Collection of Microorganisms and Cell Cultures","provider":"Bioeconomy and Health Research, Leibniz-Institute DSMZ - German Collection of Microorganisms and Cell Cultures","releaseDate":"2019-04-02","stats":{"geneCounts":{"nonCoding":11,"proteinCoding":276,"total":287}}},"assemblyInfo":{"assemblyLevel":"Complete Genome","assemblyName":"ASM539448v1","assemblyStatus":"current","assemblyType":"haploid","pairedAssembly":{"accession":"GCF_005394485.1","annotationName":"Annotation submitted by NCBI RefSeq","status":"current"},"releaseDate":"2019-03-28","submitter":"Bioeconomy and Health Research, Leibniz-Institute DSMZ - German Collection of Microorganisms and Cell Cultures"},"assemblyStats":{"contigL50":1,"contigN50":168670,"gcCount":"59533","gcPercent":35.5,"numberOfComponentSequences":1,"numberOfContigs":1,"numberOfScaffolds":1,"scaffoldL50":1,"scaffoldN50":168670,"totalNumberOfChromosomes":1,"totalSequenceLength":"168670","totalUngappedLength":"168670"},"currentAccession":"GCA_005394485.1","organism":{"organismName":"Escherichia phage vB_EcoM_G9062","taxId":2508181},"pairedAccession":"GCF_005394485.1","sourceDatabase":"SOURCE_DATABASE_GENBANK","typeMaterial":{"typeDisplayText":"ICTV species exemplar","typeLabel":"TYPE_ICTV"}}
{"accession":"GCA_005394515.1","annotationInfo":{"name":"Annotation submitted by Bioeconomy and Health Research, Leibniz-Institute DSMZ - German Collection of Microorganisms and Cell Cultures","provider":"Bioeconomy and Health Research, Leibniz-Institute DSMZ - German Collection of Microorganisms and Cell Cultures","releaseDate":"2019-04-02","stats":{"geneCounts":{"nonCoding":10,"proteinCoding":274,"total":284}}},"assemblyInfo":{"assemblyLevel":"Complete Genome","assemblyName":"ASM539451v1","assemblyStatus":"current","assemblyType":"haploid","pairedAssembly":{"accession":"GCF_005394515.1","annotationName":"Annotation submitted by NCBI RefSeq","status":"current"},"releaseDate":"2019-03-28","submitter":"Bioeconomy and Health Research, Leibniz-Institute DSMZ - German Collection of Microorganisms and Cell Cultures"},"assemblyStats":{"contigL50":1,"contigN50":164987,"gcCount":"58352","gcPercent":35.5,"numberOfComponentSequences":1,"numberOfContigs":1,"numberOfScaffolds":1,"scaffoldL50":1,"scaffoldN50":164987,"totalNumberOfChromosomes":1,"totalSequenceLength":"164987","totalUngappedLength":"164987"},"currentAccession":"GCA_005394515.1","organism":{"organismName":"Escherichia phage vB_EcoM_KAW1E185","taxId":2508180},"pairedAccession":"GCF_005394515.1","sourceDatabase":"SOURCE_DATABASE_GENBANK","typeMaterial":{"typeDisplayText":"ICTV species exemplar","typeLabel":"TYPE_ICTV"}}
{"accession":"GCA_005394545.1","annotationInfo":{"name":"Annotation submitted by Bioeconomy and Health Research, Leibniz-Institute DSMZ - German Collection of Microorganisms and Cell Cultures","provider":"Bioeconomy and Health Research, Leibniz-Institute DSMZ - German Collection of Microorganisms and Cell Cultures","releaseDate":"2019-04-02","stats":{"geneCounts":{"nonCoding":2,"other":2,"proteinCoding":271,"total":275}}},"assemblyInfo":{"assemblyLevel":"Complete Genome","assemblyName":"ASM539454v1","assemblyStatus":"current","assemblyType":"haploid","releaseDate":"2019-03-28","submitter":"Bioeconomy and Health Research, Leibniz-Institute DSMZ - German Collection of Microorganisms and Cell Cultures"},"assemblyStats":{"contigL50":1,"contigN50":170187,"gcCount":"63905","gcPercent":37.5,"numberOfComponentSequences":1,"numberOfContigs":1,"numberOfScaffolds":1,"scaffoldL50":1,"scaffoldN50":170187,"totalNumberOfChromosomes":1,"totalSequenceLength":"170187","totalUngappedLength":"170187"},"currentAccession":"GCA_005394545.1","organism":{"organismName":"Escherichia phage vB_EcoM_KAW3E185","taxId":2508201},"sourceDatabase":"SOURCE_DATABASE_GENBANK"}
{"accession":"GCA_005394565.1","annotationInfo":{"name":"Annotation submitted by Bioeconomy and Health Research, Leibniz-Institute DSMZ - German Collection of Microorganisms and Cell Cultures","provider":"Bioeconomy and Health Research, Leibniz-Institute DSMZ - German Collection of Microorganisms and Cell Cultures","releaseDate":"2019-04-02","stats":{"geneCounts":{"nonCoding":7,"proteinCoding":222,"total":229}}},"assemblyInfo":{"assemblyLevel":"Complete Genome","assemblyName":"ASM539456v1","assemblyStatus":"current","assemblyType":"haploid","pairedAssembly":{"accession":"GCF_005394565.1","annotationName":"Annotation submitted by NCBI RefSeq","status":"current"},"releaseDate":"2019-03-28","submitter":"Bioeconomy and Health Research, Leibniz-Institute DSMZ - German Collection of Microorganisms and Cell Cultures"},"assemblyStats":{"contigL50":1,"contigN50":158607,"gcCount":"73104","gcPercent":46.0,"numberOfComponentSequences":1,"numberOfContigs":1,"numberOfScaffolds":1,"scaffoldL50":1,"scaffoldN50":158607,"totalNumberOfChromosomes":1,"totalSequenceLength":"158607","totalUngappedLength":"158607"},"currentAccession":"GCA_005394565.1","organism":{"organismName":"Escherichia phage vB_EcoM_KWBSE43-6","taxId":2508194},"pairedAccession":"GCF_005394565.1","sourceDatabase":"SOURCE_DATABASE_GENBANK","typeMaterial":{"typeDisplayText":"ICTV species exemplar","typeLabel":"TYPE_ICTV"}}
{"accession":"GCA_005394605.1","annotationInfo":{"name":"Annotation submitted by Bioeconomy and Health Research, Leibniz-Institute DSMZ - German Collection of Microorganisms and Cell Cultures","provider":"Bioeconomy and Health Research, Leibniz-Institute DSMZ - German Collection of Microorganisms and Cell Cultures","releaseDate":"2019-04-02","stats":{"geneCounts":{"nonCoding":2,"proteinCoding":274,"total":276}}},"assemblyInfo":{"assemblyLevel":"Complete Genome","assemblyName":"ASM539460v1","assemblyStatus":"current","assemblyType":"haploid","releaseDate":"2019-03-28","submitter":"Bioeconomy and Health Research, Leibniz-Institute DSMZ - German Collection of Microorganisms and Cell Cultures"},"assemblyStats":{"contigL50":1,"contigN50":169201,"gcCount":"63625","gcPercent":37.5,"numberOfComponentSequences":1,"numberOfContigs":1,"numberOfScaffolds":1,"scaffoldL50":1,"scaffoldN50":169201,"totalNumberOfChromosomes":1,"totalSequenceLength":"169201","totalUngappedLength":"169201"},"currentAccession":"GCA_005394605.1","organism":{"organismName":"Escherichia phage vB_EcoM_MM02","taxId":2508202},"sourceDatabase":"SOURCE_DATABASE_GENBANK"}
{"accession":"GCA_005394635.1","annotationInfo":{"name":"Annotation submitted by Bioeconomy and Health Research, Leibniz-Institute DSMZ - German Collection of Microorganisms and Cell Cultures","provider":"Bioeconomy and Health Research, Leibniz-Institute DSMZ - German Collection of Microorganisms and Cell Cultures","releaseDate":"2019-04-02","stats":{"geneCounts":{"nonCoding":9,"proteinCoding":282,"total":291}}},"assemblyInfo":{"assemblyLevel":"Complete Genome","assemblyName":"ASM539463v1","assemblyStatus":"current","assemblyType":"haploid","pairedAssembly":{"accession":"GCF_005394635.1","annotationName":"Annotation submitted by NCBI RefSeq","status":"current"},"releaseDate":"2019-03-28","submitter":"Bioeconomy and Health Research, Leibniz-Institute DSMZ - German Collection of Microorganisms and Cell Cultures"},"assemblyStats":{"contigL50":1,"contigN50":168756,"gcCount":"59438","gcPercent":35.0,"numberOfComponentSequences":1,"numberOfContigs":1,"numberOfScaffolds":1,"scaffoldL50":1,"scaffoldN50":168756,"totalNumberOfChromosomes":1,"totalSequenceLength":"168756","totalUngappedLength":"168756"},"currentAccession":"GCA_005394635.1","organism":{"organismName":"Escherichia phage vB_EcoM_OE5505","taxId":2508177},"pairedAccession":"GCF_005394635.1","sourceDatabase":"SOURCE_DATABASE_GENBANK","typeMaterial":{"typeDisplayText":"ICTV species exemplar","typeLabel":"TYPE_ICTV"}}
{"accession":"GCA_005394665.1","annotationInfo":{"name":"Annotation submitted by Bioeconomy and Health Research, Leibniz-Institute DSMZ - German Collection of Microorganisms and Cell Cultures","provider":"Bioeconomy and Health Research, Leibniz-Institute DSMZ - German Collection of Microorganisms and Cell Cultures","releaseDate":"2019-04-02","stats":{"geneCounts":{"nonCoding":11,"proteinCoding":279,"total":290}}},"assemblyInfo":{"assemblyLevel":"Complete Genome","assemblyName":"ASM539466v1","assemblyStatus":"current","assemblyType":"haploid","releaseDate":"2019-03-28","submitter":"Bioeconomy and Health Research, Leibniz-Institute DSMZ - German Collection of Microorganisms and Cell Cultures"},"assemblyStats":{"contigL50":1,"contigN50":167317,"gcCount":"59167","gcPercent":35.5,"numberOfComponentSequences":1,"numberOfContigs":1,"numberOfScaffolds":1,"scaffoldL50":1,"scaffoldN50":167317,"totalNumberOfChromosomes":1,"totalSequenceLength":"167317","totalUngappedLength":"167317"},"currentAccession":"GCA_005394665.1","organism":{"organismName":"Escherichia phage vB_EcoM_R5505","taxId":2508178},"sourceDatabase":"SOURCE_DATABASE_GENBANK"}
{"accession":"GCA_005394685.1","annotationInfo":{"name":"Annotation submitted by Bioeconomy and Health Research, Leibniz-Institute DSMZ - German Collection of Microorganisms and Cell Cultures","provider":"Bioeconomy and Health Research, Leibniz-Institute DSMZ - German Collection of Microorganisms and Cell Cultures","releaseDate":"2019-04-02","stats":{"geneCounts":{"nonCoding":8,"proteinCoding":268,"total":276}}},"assemblyInfo":{"assemblyLevel":"Complete Genome","assemblyName":"ASM539468v1","assemblyStatus":"current","assemblyType":"haploid","pairedAssembly":{"accession":"GCF_005394685.1","annotationName":"Annotation submitted by NCBI RefSeq","status":"current"},"releaseDate":"2019-03-28","submitter":"Bioeconomy and Health Research, Leibniz-Institute DSMZ - German Collection of Microorganisms and Cell Cultures"},"assemblyStats":{"contigL50":1,"contigN50":169650,"gcCount":"59931","gcPercent":35.5,"numberOfComponentSequences":1,"numberOfContigs":1,"numberOfScaffolds":1,"scaffoldL50":1,"scaffoldN50":169650,"totalNumberOfChromosomes":1,"totalSequenceLength":"169650","totalUngappedLength":"169650"},"currentAccession":"GCA_005394685.1","organism":{"organismName":"Escherichia phage vB_EcoM_G8","taxId":2508179},"pairedAccession":"GCF_005394685.1","sourceDatabase":"SOURCE_DATABASE_GENBANK","typeMaterial":{"typeDisplayText":"ICTV species exemplar","typeLabel":"TYPE_ICTV"}}
{"accession":"GCA_005892065.1","assemblyInfo":{"assemblyLevel":"Complete Genome","assemblyMethod":"Spade v. 3.10.0","assemblyName":"ASM589206v1","assemblyStatus":"current","assemblyType":"haploid","bioprojectAccession":"PRJNA507261","bioprojectLineage":[{"bioprojects":[{"accession":"PRJNA507261","title":"Escherichia phages Genome sequencing and assembly"}]}],"biosample":{"accession":"SAMN10486965","attributes":[{"name":"strain","value":"vB_EcoM_LMP33"},{"name":"collection_date","value":"2017-11-18"},{"name":"geo_loc_name","value":"USA:Cincinnati"},{"name":"lat_lon","value":"39.10 N 84.43 W"},{"name":"propagation","value":"missing"},{"name":"env_broad_scale","value":"water"},{"name":"env_local_scale","value":"sewage plant"},{"name":"env_medium","value":"waste treatment plant"},{"name":"isol_growth_condt","value":"lytic"},{"name":"isolate","value":"33"}],"bioprojects":[{"accession":"PRJNA507261"}],"description":{"comment":"Keywords: GSC:MIxS;MIGS:6.0","organism":{"organismName":"Escherichia phage vB_EcoM_LMP33","taxId":2491664},"title":"Little_Miami_Primary33"},"lastUpdated":"2021-02-28T06:38:35.498","models":["MIGS.vi","MIGS/MIMS/MIMARKS.wastewater"],"owner":{"contacts":[{}],"name":"U.S. EPA"},"package":"MIGS.vi.wastewater.6.0","publicationDate":"2019-02-13T00:00:00.000","sampleIds":[{"label":"Sample name","value":"vB_EcoM_LMP33"},{"db":"SRA","value":"SRS4106524"}],"status":{"status":"live","when":"2019-02-13T12:37:33.200"},"submissionDate":"2018-11-27T15:30:06.740"},"releaseDate":"2019-03-28","sequencingTech":"Illumina","submitter":"National Exposure Research Laboratory, United States Environmental Protection Agency"},"assemblyStats":{"contigL50":1,"contigN50":88409,"gcCount":"34401","gcPercent":39.0,"numberOfComponentSequences":1,"numberOfContigs":1,"numberOfScaffolds":1,"scaffoldL50":1,"scaffoldN50":88409,"totalNumberOfChromosomes":1,"totalSequenceLength":"88409","totalUngappedLength":"88409"},"currentAccession":"GCA_005892065.1","organism":{"organismName":"Escherichia phage vB_EcoM_LMP33","taxId":2491664},"sourceDatabase":"SOURCE_DATABASE_GENBANK"}
{"accession":"GCA_005892085.1","assemblyInfo":{"assemblyLevel":"Complete Genome","assemblyMethod":"Spade v. 3.10.0","assemblyName":"ASM589208v1","assemblyStatus":"current","assemblyType":"haploid","bioprojectAccession":"PRJNA507261","bioprojectLineage":[{"bioprojects":[{"accession":"PRJNA507261","title":"Escherichia phages Genome sequencing and assembly"}]}],"biosample":{"accession":"SAMN10486964","attributes":[{"name":"strain","value":"vB_EcoM_LMP25"},{"name":"collection_date","value":"2017-11-18"},{"name":"geo_loc_name","value":"USA:Cincinnati"},{"name":"lat_lon","value":"39.10 N 84.43 W"},{"name":"propagation","value":"missing"},{"name":"env_broad_scale","value":"water"},{"name":"env_local_scale","value":"sewage plant"},{"name":"env_medium","value":"waste treatment plant"},{"name":"isol_growth_condt","value":"lytic"},{"name":"isolate","value":"25"}],"bioprojects":[{"accession":"PRJNA507261"}],"description":{"comment":"Keywords: GSC:MIxS;MIGS:6.0","organism":{"organismName":"Escherichia phage vB_EcoM_LMP25","taxId":2491663},"title":"Little_Miami_Primary25"},"lastUpdated":"2021-02-28T06:38:35.474","models":["MIGS.vi","MIGS/MIMS/MIMARKS.wastewater"],"owner":{"contacts":[{}],"name":"U.S. EPA"},"package":"MIGS.vi.wastewater.6.0","publicationDate":"2019-02-13T00:00:00.000","sampleIds":[{"label":"Sample name","value":"vB_EcoM_LMP25"},{"db":"SRA","value":"SRS4106525"}],"status":{"status":"live","when":"2019-02-13T12:37:33.187"},"submissionDate":"2018-11-27T15:30:06.716"},"releaseDate":"2019-03-28","sequencingTech":"Illumina","submitter":"National Exposure Research Laboratory, United States Environmental Protection Agency"},"assemblyStats":{"contigL50":1,"contigN50":88409,"gcCount":"34396","gcPercent":39.0,"numberOfComponentSequences":1,"numberOfContigs":1,"numberOfScaffolds":1,"scaffoldL50":1,"scaffoldN50":88409,"totalNumberOfChromosomes":1,"totalSequenceLength":"88409","totalUngappedLength":"88409"},"currentAccession":"GCA_005892085.1","organism":{"organismName":"Escherichia phage vB_EcoM_LMP25","taxId":2491663},"sourceDatabase":"SOURCE_DATABASE_GENBANK"}
{"accession":"GCA_005892105.1","annotationInfo":{"name":"Annotation submitted by Bioeconomy and Health Research, Leibniz-Institute DSMZ - German Collection of Microorganisms and Cell Cultures","provider":"Bioeconomy and Health Research, Leibniz-Institute DSMZ - German Collection of Microorganisms and Cell Cultures","releaseDate":"2019-04-02","stats":{"geneCounts":{"nonCoding":1,"proteinCoding":135,"total":136}}},"assemblyInfo":{"assemblyLevel":"Complete Genome","assemblyName":"ASM589210v1","assemblyStatus":"current","assemblyType":"haploid","pairedAssembly":{"accession":"GCF_005892105.1","annotationName":"Annotation submitted by NCBI RefSeq","status":"current"},"releaseDate":"2019-03-28","submitter":"Bioeconomy and Health Research, Leibniz-Institute DSMZ - German Collection of Microorganisms and Cell Cultures"},"assemblyStats":{"contigL50":1,"contigN50":77307,"gcCount":"32520","gcPercent":42.0,"numberOfComponentSequences":1,"numberOfContigs":1,"numberOfScaffolds":1,"scaffoldL50":1,"scaffoldN50":77307,"totalNumberOfChromosomes":1,"totalSequenceLength":"77307","totalUngappedLength":"77307"},"currentAccession":"GCA_005892105.1","organism":{"organismName":"Escherichia phage vB_EcoP_WFI101126","taxId":2508203},"pairedAccession":"GCF_005892105.1","sourceDatabase":"SOURCE_DATABASE_GENBANK","typeMaterial":{"typeDisplayText":"ICTV species exemplar","typeLabel":"TYPE_ICTV"}}
{"accession":"GCA_005892125.1","annotationInfo":{"name":"Annotation submitted by Bioeconomy and Health Research, Leibniz-Institute DSMZ - German Collection of Microorganisms and Cell Cultures","provider":"Bioeconomy and Health Research, Leibniz-Institute DSMZ - German Collection of Microorganisms and Cell Cultures","releaseDate":"2019-04-02","stats":{"geneCounts":{"proteinCoding":51,"total":51}}},"assemblyInfo":{"assemblyLevel":"Complete Genome","assemblyName":"ASM589212v1","assemblyStatus":"current","assemblyType":"haploid","releaseDate":"2019-03-28","submitter":"Bioeconomy and Health Research, Leibniz-Institute DSMZ - German Collection of Microorganisms and Cell Cultures"},"assemblyStats":{"contigL50":1,"contigN50":45130,"gcCount":"20236","gcPercent":45.0,"numberOfComponentSequences":1,"numberOfContigs":1,"numberOfScaffolds":1,"scaffoldL50":1,"scaffoldN50":45130,"totalNumberOfChromosomes":1,"totalSequenceLength":"45130","totalUngappedLength":"45130"},"currentAccession":"GCA_005892125.1","organism":{"organismName":"Escherichia phage vB_EcoP_R4596","taxId":2508204},"sourceDatabase":"SOURCE_DATABASE_GENBANK"}
{"accession":"GCA_005892165.1","annotationInfo":{"name":"Annotation submitted by Bioeconomy and Health Research, Leibniz-Institute DSMZ - German Collection of Microorganisms and Cell Cultures","provider":"Bioeconomy and Health Research, Leibniz-Institute DSMZ - German Collection of Microorganisms and Cell Cultures","releaseDate":"2019-04-02","stats":{"geneCounts":{"proteinCoding":58,"total":58}}},"assemblyInfo":{"assemblyLevel":"Complete Genome","assemblyName":"ASM589216v1","assemblyStatus":"current","assemblyType":"haploid","releaseDate":"2019-03-28","submitter":"Bioeconomy and Health Research, Leibniz-Institute DSMZ - German Collection of Microorganisms and Cell Cultures"},"assemblyStats":{"contigL50":1,"contigN50":44241,"gcCount":"19990","gcPercent":45.0,"numberOfComponentSequences":1,"numberOfContigs":1,"numberOfScaffolds":1,"scaffoldL50":1,"scaffoldN50":44241,"totalNumberOfChromosomes":1,"totalSequenceLength":"44241","totalUngappedLength":"44241"},"currentAccession":"GCA_005892165.1","organism":{"organismName":"Escherichia phage vB_EcoP_KAW1A4500","taxId":2508205},"sourceDatabase":"SOURCE_DATABASE_GENBANK"}
{"accession":"GCA_005892185.1","annotationInfo":{"name":"Annotation submitted by Bioeconomy and Health Research, Leibniz-Institute DSMZ - German Collection of Microorganisms and Cell Cultures","provider":"Bioeconomy and Health Research, Leibniz-Institute DSMZ - German Collection of Microorganisms and Cell Cultures","releaseDate":"2019-04-02","stats":{"geneCounts":{"proteinCoding":105,"total":105}}},"assemblyInfo":{"assemblyLevel":"Complete Genome","assemblyName":"ASM589218v1","assemblyStatus":"current","assemblyType":"haploid","pairedAssembly":{"accession":"GCF_005892185.1","annotationName":"Annotation submitted by NCBI RefSeq","status":"current"},"releaseDate":"2019-03-28","submitter":"Bioeconomy and Health Research, Leibniz-Institute DSMZ - German Collection of Microorganisms and Cell Cultures"},"assemblyStats":{"contigL50":1,"contigN50":71283,"gcCount":"32874","gcPercent":46.0,"numberOfComponentSequences":1,"numberOfContigs":1,"numberOfScaffolds":1,"scaffoldL50":1,"scaffoldN50":71283,"totalNumberOfChromosomes":1,"totalSequenceLength":"71283","totalUngappedLength":"71283"},"currentAccession":"GCA_005892185.1","organism":{"organismName":"Escherichia phage vB_EcoM_WFH","taxId":2508192},"pairedAccession":"GCF_005892185.1","sourceDatabase":"SOURCE_DATABASE_GENBANK","typeMaterial":{"typeDisplayText":"ICTV species exemplar","typeLabel":"TYPE_ICTV"}}
{"accession":"GCA_005892205.1","annotationInfo":{"name":"Annotation submitted by Bioeconomy and Health Research, Leibniz-Institute DSMZ - German Collection of Microorganisms and Cell Cultures","provider":"Bioeconomy and Health Research, Leibniz-Institute DSMZ - German Collection of Microorganisms and Cell Cultures","releaseDate":"2019-04-02","stats":{"geneCounts":{"proteinCoding":113,"total":113}}},"assemblyInfo":{"assemblyLevel":"Complete Genome","assemblyName":"ASM589220v1","assemblyStatus":"current","assemblyType":"haploid","pairedAssembly":{"accession":"GCF_005892205.1","annotationName":"Annotation submitted by NCBI RefSeq","status":"current"},"releaseDate":"2019-03-28","submitter":"Bioeconomy and Health Research, Leibniz-Institute DSMZ - German Collection of Microorganisms and Cell Cultures"},"assemblyStats":{"contigL50":1,"contigN50":72472,"gcCount":"33345","gcPercent":46.0,"numberOfComponentSequences":1,"numberOfContigs":1,"numberOfScaffolds":1,"scaffoldL50":1,"scaffoldN50":72472,"totalNumberOfChromosomes":1,"totalSequenceLength":"72472","totalUngappedLength":"72472"},"currentAccession":"GCA_005892205.1","organism":{"organismName":"Escherichia phage vB_EcoM_WFC","taxId":2508193},"pairedAccession":"GCF_005892205.1","sourceDatabase":"SOURCE_DATABASE_GENBANK","typeMaterial":{"typeDisplayText":"ICTV species exemplar","typeLabel":"TYPE_ICTV"}}
{"accession":"GCA_005892225.1","annotationInfo":{"name":"Annotation submitted by Bioeconomy and Health Research, Leibniz-Institute DSMZ - German Collection of Microorganisms and Cell Cultures","provider":"Bioeconomy and Health Research, Leibniz-Institute DSMZ - German Collection of Microorganisms and Cell Cultures","releaseDate":"2019-04-02","stats":{"geneCounts":{"nonCoding":7,"proteinCoding":225,"total":232}}},"assemblyInfo":{"assemblyLevel":"Complete Genome","assemblyName":"ASM589222v1","assemblyStatus":"current","assemblyType":"haploid","releaseDate":"2019-03-28","submitter":"Bioeconomy and Health Research, Leibniz-Institute DSMZ - German Collection of Microorganisms and Cell Cultures"},"assemblyStats":{"contigL50":1,"contigN50":139328,"gcCount":"60784","gcPercent":43.5,"numberOfComponentSequences":1,"numberOfContigs":1,"numberOfScaffolds":1,"scaffoldL50":1,"scaffoldN50":139328,"totalNumberOfChromosomes":1,"totalSequenceLength":"139328","totalUngappedLength":"139328"},"currentAccession":"GCA_005892225.1","organism":{"organismName":"Escherichia phage vB_EcoM_HdK5","taxId":2508197},"sourceDatabase":"SOURCE_DATABASE_GENBANK"}
{"accession":"GCA_005892245.1","annotationInfo":{"name":"Annotation submitted by Bioeconomy and Health Research, Leibniz-Institute DSMZ - German Collection of Microorganisms and Cell Cultures","provider":"Bioeconomy and Health Research, Leibniz-Institute DSMZ - German Collection of Microorganisms and Cell Cultures","releaseDate":"2019-04-02","stats":{"geneCounts":{"nonCoding":10,"proteinCoding":284,"total":294}}},"assemblyInfo":{"assemblyLevel":"Complete Genome","assemblyName":"ASM589224v1","assemblyStatus":"current","assemblyType":"haploid","pairedAssembly":{"accession":"GCF_005892245.1","annotationName":"Annotation submitted by NCBI RefSeq","status":"current"},"releaseDate":"2019-03-28","submitter":"Bioeconomy and Health Research, Leibniz-Institute DSMZ - German Collection of Microorganisms and Cell Cultures"},"assemblyStats":{"contigL50":1,"contigN50":151194,"gcCount":"58978","gcPercent":39.0,"numberOfComponentSequences":1,"numberOfContigs":1,"numberOfScaffolds":1,"scaffoldL50":1,"scaffoldN50":151194,"totalNumberOfChromosomes":1,"totalSequenceLength":"151194","totalUngappedLength":"151194"},"currentAccession":"GCA_005892245.1","organism":{"organismName":"Escherichia phage vB_EcoM_Schickermooser","taxId":2508195},"pairedAccession":"GCF_005892245.1","sourceDatabase":"SOURCE_DATABASE_GENBANK","typeMaterial":{"typeDisplayText":"ICTV species exemplar","typeLabel":"TYPE_ICTV"}}
{"accession":"GCA_005892265.1","annotationInfo":{"name":"Annotation submitted by Bioeconomy and Health Research, Leibniz-Institute DSMZ - German Collection of Microorganisms and Cell Cultures","provider":"Bioeconomy and Health Research, Leibniz-Institute DSMZ - German Collection of Microorganisms and Cell Cultures","releaseDate":"2019-04-02","stats":{"geneCounts":{"proteinCoding":63,"total":63}}},"assemblyInfo":{"assemblyLevel":"Complete Genome","assemblyName":"ASM589226v1","assemblyStatus":"current","assemblyType":"haploid","pairedAssembly":{"accession":"GCF_005892265.1","annotationName":"Annotation submitted by NCBI RefSeq","status":"current"},"releaseDate":"2019-03-28","submitter":"Bioeconomy and Health Research, Leibniz-Institute DSMZ - German Collection of Microorganisms and Cell Cultures"},"assemblyStats":{"contigL50":1,"contigN50":45904,"gcCount":"24991","gcPercent":54.5,"numberOfComponentSequences":1,"numberOfContigs":1,"numberOfScaffolds":1,"scaffoldL50":1,"scaffoldN50":45904,"totalNumberOfChromosomes":1,"totalSequenceLength":"45904","totalUngappedLength":"45904"},"currentAccession":"GCA_005892265.1","organism":{"organismName":"Escherichia phage vB_EcoS_PTXU06","taxId":2508185},"pairedAccession":"GCF_005892265.1","sourceDatabase":"SOURCE_DATABASE_GENBANK"}
{"accession":"GCA_005892285.1","annotationInfo":{"name":"Annotation submitted by Bioeconomy and Health Research, Leibniz-Institute DSMZ - German Collection of Microorganisms and Cell Cultures","provider":"Bioeconomy and Health Research, Leibniz-Institute DSMZ - German Collection of Microorganisms and Cell Cultures","releaseDate":"2019-04-02","stats":{"geneCounts":{"proteinCoding":67,"total":67}}},"assemblyInfo":{"assemblyLevel":"Complete Genome","assemblyName":"ASM589228v1","assemblyStatus":"current","assemblyType":"haploid","pairedAssembly":{"accession":"GCF_005892285.1","annotationName":"Annotation submitted by NCBI RefSeq","status":"current"},"releaseDate":"2019-03-28","submitter":"Bioeconomy and Health Research, Leibniz-Institute DSMZ - German Collection of Microorganisms and Cell Cultures"},"assemblyStats":{"contigL50":1,"contigN50":47082,"gcCount":"25566","gcPercent":54.5,"numberOfComponentSequences":1,"numberOfContigs":1,"numberOfScaffolds":1,"scaffoldL50":1,"scaffoldN50":47082,"totalNumberOfChromosomes":1,"totalSequenceLength":"47082","totalUngappedLength":"47082"},"currentAccession":"GCA_005892285.1","organism":{"organismName":"Escherichia phage vB_EcoS_WF5505","taxId":2508186},"pairedAccession":"GCF_005892285.1","sourceDatabase":"SOURCE_DATABASE_GENBANK"}
{"accession":"GCA_005892305.1","annotationInfo":{"name":"Annotation submitted by Bioeconomy and Health Research, Leibniz-Institute DSMZ - German Collection of Microorganisms and Cell Cultures","provider":"Bioeconomy and Health Research, Leibniz-Institute DSMZ - German Collection of Microorganisms and Cell Cultures","releaseDate":"2019-04-02","stats":{"geneCounts":{"proteinCoding":61,"total":61}}},"assemblyInfo":{"assemblyLevel":"Complete Genome","assemblyName":"ASM589230v1","assemblyStatus":"current","assemblyType":"haploid","pairedAssembly":{"accession":"GCF_005892305.1","annotationName":"Annotation submitted by NCBI RefSeq","status":"current"},"releaseDate":"2019-03-28","submitter":"Bioeconomy and Health Research, Leibniz-Institute DSMZ - German Collection of Microorganisms and Cell Cultures"},"assemblyStats":{"contigL50":1,"contigN50":45536,"gcCount":"24850","gcPercent":54.5,"numberOfComponentSequences":1,"numberOfContigs":1,"numberOfScaffolds":1,"scaffoldL50":1,"scaffoldN50":45536,"totalNumberOfChromosomes":1,"totalSequenceLength":"45536","totalUngappedLength":"45536"},"currentAccession":"GCA_005892305.1","organism":{"organismName":"Escherichia phage vB_EcoS_WFI","taxId":2508187},"pairedAccession":"GCF_005892305.1","sourceDatabase":"SOURCE_DATABASE_GENBANK"}
{"accession":"GCA_005892325.1","annotationInfo":{"name":"Annotation submitted by Bioeconomy and Health Research, Leibniz-Institute DSMZ - German Collection of Microorganisms and Cell Cultures","provider":"Bioeconomy and Health Research, Leibniz-Institute DSMZ - German Collection of Microorganisms and Cell Cultures","releaseDate":"2019-04-02","stats":{"geneCounts":{"nonCoding":21,"proteinCoding":208,"total":229}}},"assemblyInfo":{"assemblyLevel":"Complete Genome","assemblyName":"ASM589232v1","assemblyStatus":"current","assemblyType":"haploid","releaseDate":"2019-03-28","submitter":"Bioeconomy and Health Research, Leibniz-Institute DSMZ - German Collection of Microorganisms and Cell Cultures"},"assemblyStats":{"contigL50":1,"contigN50":124537,"gcCount":"48078","gcPercent":38.5,"numberOfComponentSequences":1,"numberOfContigs":1,"numberOfScaffolds":1,"scaffoldL50":1,"scaffoldN50":124537,"totalNumberOfChromosomes":1,"totalSequenceLength":"124537","totalUngappedLength":"124537"},"currentAccession":"GCA_005892325.1","organism":{"organismName":"Escherichia phage vB_EcoS_VAH1","taxId":2508173},"sourceDatabase":"SOURCE_DATABASE_GENBANK"}
{"accession":"GCA_005892345.1","annotationInfo":{"name":"Annotation submitted by Bioeconomy and Health Research, Leibniz-Institute DSMZ - German Collection of Microorganisms and Cell Cultures","provider":"Bioeconomy and Health Research, Leibniz-Institute DSMZ - German Collection of Microorganisms and Cell Cultures","releaseDate":"2019-04-02","stats":{"geneCounts":{"nonCoding":1,"proteinCoding":68,"total":69}}},"assemblyInfo":{"assemblyLevel":"Complete Genome","assemblyName":"ASM589234v1","assemblyStatus":"current","assemblyType":"haploid","releaseDate":"2019-03-28","submitter":"Bioeconomy and Health Research, Leibniz-Institute DSMZ - German Collection of Microorganisms and Cell Cultures"},"assemblyStats":{"contigL50":1,"contigN50":43157,"gcCount":"18888","gcPercent":44.0,"numberOfComponentSequences":1,"numberOfContigs":1,"numberOfScaffolds":1,"scaffoldL50":1,"scaffoldN50":43157,"totalNumberOfChromosomes":1,"totalSequenceLength":"43157","totalUngappedLength":"43157"},"currentAccession":"GCA_005892345.1","organism":{"organismName":"Escherichia phage vB_EcoS_MM01","taxId":2508188},"sourceDatabase":"SOURCE_DATABASE_GENBANK"}
{"accession":"GCA_005892365.1","annotationInfo":{"name":"Annotation submitted by Bioeconomy and Health Research, Leibniz-Institute DSMZ - German Collection of Microorganisms and Cell Cultures","provider":"Bioeconomy and Health Research, Leibniz-Institute DSMZ - German Collection of Microorganisms and Cell Cultures","releaseDate":"2019-04-02","stats":{"geneCounts":{"proteinCoding":101,"total":101}}},"assemblyInfo":{"assemblyLevel":"Complete Genome","assemblyName":"ASM589236v1","assemblyStatus":"current","assemblyType":"haploid","releaseDate":"2019-03-28","submitter":"Bioeconomy and Health Research, Leibniz-Institute DSMZ - German Collection of Microorganisms and Cell Cultures"},"assemblyStats":{"contigL50":1,"contigN50":64059,"gcCount":"28231","gcPercent":44.0,"numberOfComponentSequences":1,"numberOfContigs":1,"numberOfScaffolds":1,"scaffoldL50":1,"scaffoldN50":64059,"totalNumberOfChromosomes":1,"totalSequenceLength":"64059","totalUngappedLength":"64059"},"currentAccession":"GCA_005892365.1","organism":{"organismName":"Escherichia phage vB_EcoS_HdK1","taxId":2508190},"sourceDatabase":"SOURCE_DATABASE_GENBANK"}
{"accession":"GCA_005892385.1","annotationInfo":{"name":"Annotation submitted by Bioeconomy and Health Research, Leibniz-Institute DSMZ - German Collection of Microorganisms and Cell Cultures","provider":"Bioeconomy and Health Research, Leibniz-Institute DSMZ - German Collection of Microorganisms and Cell Cultures","releaseDate":"2019-04-02","stats":{"geneCounts":{"proteinCoding":93,"total":93}}},"assemblyInfo":{"assemblyLevel":"Complete Genome","assemblyName":"ASM589238v1","assemblyStatus":"current","assemblyType":"haploid","releaseDate":"2019-03-28","submitter":"Bioeconomy and Health Research, Leibniz-Institute DSMZ - German Collection of Microorganisms and Cell Cultures"},"assemblyStats":{"contigL50":1,"contigN50":63595,"gcCount":"27896","gcPercent":44.0,"numberOfComponentSequences":1,"numberOfContigs":1,"numberOfScaffolds":1,"scaffoldL50":1,"scaffoldN50":63595,"totalNumberOfChromosomes":1,"totalSequenceLength":"63595","totalUngappedLength":"63595"},"currentAccession":"GCA_005892385.1","organism":{"organismName":"Escherichia phage vB_EcoS_HdSG1","taxId":2508191},"sourceDatabase":"SOURCE_DATABASE_GENBANK"}
{"accession":"GCA_005892405.1","annotationInfo":{"name":"Annotation submitted by Bioeconomy and Health Research, Leibniz-Institute DSMZ - German Collection of Microorganisms and Cell Cultures","provider":"Bioeconomy and Health Research, Leibniz-Institute DSMZ - German Collection of Microorganisms and Cell Cultures","releaseDate":"2019-04-02","stats":{"geneCounts":{"nonCoding":24,"proteinCoding":178,"total":202}}},"assemblyInfo":{"assemblyLevel":"Complete Genome","assemblyName":"ASM589240v1","assemblyStatus":"current","assemblyType":"haploid","pairedAssembly":{"accession":"GCF_005892405.1","annotationName":"Annotation submitted by NCBI RefSeq","status":"current"},"releaseDate":"2019-03-28","submitter":"Bioeconomy and Health Research, Leibniz-Institute DSMZ - German Collection of Microorganisms and Cell Cultures"},"assemblyStats":{"contigL50":1,"contigN50":120120,"gcCount":"47232","gcPercent":39.5,"numberOfComponentSequences":1,"numberOfContigs":1,"numberOfScaffolds":1,"scaffoldL50":1,"scaffoldN50":120120,"totalNumberOfChromosomes":1,"totalSequenceLength":"120120","totalUngappedLength":"120120"},"currentAccession":"GCA_005892405.1","organism":{"organismName":"Escherichia phage vB_EcoS_HdH2","taxId":2508174},"pairedAccession":"GCF_005892405.1","sourceDatabase":"SOURCE_DATABASE_GENBANK","typeMaterial":{"typeDisplayText":"ICTV species exemplar","typeLabel":"TYPE_ICTV"}}
{"accession":"GCA_005892425.1","annotationInfo":{"name":"Annotation submitted by Bioeconomy and Health Research, Leibniz-Institute DSMZ - German Collection of Microorganisms and Cell Cultures","provider":"Bioeconomy and Health Research, Leibniz-Institute DSMZ - German Collection of Microorganisms and Cell Cultures","releaseDate":"2019-04-02","stats":{"geneCounts":{"nonCoding":23,"proteinCoding":178,"total":201}}},"assemblyInfo":{"assemblyLevel":"Complete Genome","assemblyName":"ASM589242v1","assemblyStatus":"current","assemblyType":"haploid","releaseDate":"2019-03-28","submitter":"Bioeconomy and Health Research, Leibniz-Institute DSMZ - German Collection of Microorganisms and Cell Cultures"},"assemblyStats":{"contigL50":1,"contigN50":120603,"gcCount":"47064","gcPercent":39.0,"numberOfComponentSequences":1,"numberOfContigs":1,"numberOfScaffolds":1,"scaffoldL50":1,"scaffoldN50":120603,"totalNumberOfChromosomes":1,"totalSequenceLength":"120603","totalUngappedLength":"120603"},"currentAccession":"GCA_005892425.1","organism":{"organismName":"Escherichia phage vB_EcoS_HASG4","taxId":2508175},"sourceDatabase":"SOURCE_DATABASE_GENBANK"}
{"accession":"GCA_005892445.1","annotationInfo":{"name":"Annotation submitted by Bioeconomy and Health Research, Leibniz-Institute DSMZ - German Collection of Microorganisms and Cell Cultures","provider":"Bioeconomy and Health Research, Leibniz-Institute DSMZ - German Collection of Microorganisms and Cell Cultures","releaseDate":"2019-04-02","stats":{"geneCounts":{"nonCoding":23,"proteinCoding":179,"total":202}}},"assemblyInfo":{"assemblyLevel":"Complete Genome","assemblyName":"ASM589244v1","assemblyStatus":"current","assemblyType":"haploid","releaseDate":"2019-03-28","submitter":"Bioeconomy and Health Research, Leibniz-Institute DSMZ - German Collection of Microorganisms and Cell Cultures"},"assemblyStats":{"contigL50":1,"contigN50":120715,"gcCount":"47123","gcPercent":39.0,"numberOfComponentSequences":1,"numberOfContigs":1,"numberOfScaffolds":1,"scaffoldL50":1,"scaffoldN50":120715,"totalNumberOfChromosomes":1,"totalSequenceLength":"120715","totalUngappedLength":"120715"},"currentAccession":"GCA_005892445.1","organism":{"organismName":"Escherichia phage vB_EcoS_EASG3","taxId":2508176},"sourceDatabase":"SOURCE_DATABASE_GENBANK"}
{"accession":"GCA_005892865.1","annotationInfo":{"name":"Annotation submitted by Bioeconomy and Health Research, Leibniz-Institute DSMZ - German Collection of Microorganisms and Cell Cultures","provider":"Bioeconomy and Health Research, Leibniz-Institute DSMZ - German Collection of Microorganisms and Cell Cultures","releaseDate":"2019-04-02","stats":{"geneCounts":{"proteinCoding":85,"total":85}}},"assemblyInfo":{"assemblyLevel":"Complete Genome","assemblyName":"ASM589286v1","assemblyStatus":"current","assemblyType":"haploid","pairedAssembly":{"accession":"GCF_005892865.1","annotationName":"Annotation submitted by NCBI RefSeq","status":"current"},"releaseDate":"2019-03-28","submitter":"Bioeconomy and Health Research, Leibniz-Institute DSMZ - German Collection of Microorganisms and Cell Cultures"},"assemblyStats":{"contigL50":1,"contigN50":51739,"gcCount":"22774","gcPercent":44.0,"numberOfComponentSequences":1,"numberOfContigs":1,"numberOfScaffolds":1,"scaffoldL50":1,"scaffoldN50":51739,"totalNumberOfChromosomes":1,"totalSequenceLength":"51739","totalUngappedLength":"51739"},"currentAccession":"GCA_005892865.1","organism":{"organismName":"Escherichia phage vB_EcoS_G29-2","taxId":2508189},"pairedAccession":"GCF_005892865.1","sourceDatabase":"SOURCE_DATABASE_GENBANK","typeMaterial":{"typeDisplayText":"ICTV species exemplar","typeLabel":"TYPE_ICTV"}}
{"accession":"GCA_006083115.1","annotationInfo":{"name":"Annotation submitted by College of Veterinary, Jilin University","provider":"College of Veterinary, Jilin University","releaseDate":"2019-06-05","stats":{"geneCounts":{"proteinCoding":85,"total":85}}},"assemblyInfo":{"assemblyLevel":"Complete Genome","assemblyMethod":"SPAdes v. 20-Oct-2018","assemblyName":"ASM608311v1","assemblyStatus":"current","assemblyType":"haploid","pairedAssembly":{"accession":"GCF_006083115.1","annotationName":"Annotation submitted by NCBI RefSeq","status":"current"},"releaseDate":"2019-05-31","sequencingTech":"Illumina","submitter":"College of Veterinary, Jilin University"},"assemblyStats":{"contigL50":1,"contigN50":49847,"gcCount":"23050","gcPercent":46.0,"numberOfComponentSequences":1,"numberOfContigs":1,"numberOfScaffolds":1,"scaffoldL50":1,"scaffoldN50":49847,"totalNumberOfChromosomes":1,"totalSequenceLength":"49847","totalUngappedLength":"49847"},"currentAccession":"GCA_006083115.1","organism":{"organismName":"Escherichia phage vB_EcoS_W011D","taxId":2575323},"pairedAccession":"GCF_006083115.1","sourceDatabase":"SOURCE_DATABASE_GENBANK","typeMaterial":{"typeDisplayText":"ICTV species exemplar","typeLabel":"TYPE_ICTV"}}
{"accession":"GCA_006384315.1","annotationInfo":{"name":"Annotation submitted by Foodbiotechnology, Gachon University","provider":"Foodbiotechnology, Gachon University","releaseDate":"2019-06-19","stats":{"geneCounts":{"proteinCoding":214,"total":214}}},"assemblyInfo":{"assemblyLevel":"Complete Genome","assemblyMethod":"SoapDenovo v. 2","assemblyName":"ASM638431v1","assemblyStatus":"current","assemblyType":"haploid","releaseDate":"2019-06-14","sequencingTech":"Illumina Hiseq 2500","submitter":"Foodbiotechnology, Gachon University"},"assemblyStats":{"contigL50":1,"contigN50":136993,"gcCount":"59708","gcPercent":43.5,"numberOfComponentSequences":1,"numberOfContigs":1,"numberOfScaffolds":1,"scaffoldL50":1,"scaffoldN50":136993,"totalNumberOfChromosomes":1,"totalSequenceLength":"136993","totalUngappedLength":"136993"},"currentAccession":"GCA_006384315.1","organism":{"organismName":"Escherichia phage vB_EcoM-ECP26","taxId":2576873},"sourceDatabase":"SOURCE_DATABASE_GENBANK"}
{"accession":"GCA_006384335.1","annotationInfo":{"name":"Annotation submitted by Foodbiotechnology, Gachon University","provider":"Foodbiotechnology, Gachon University","releaseDate":"2019-06-19","stats":{"geneCounts":{"proteinCoding":200,"total":200}}},"assemblyInfo":{"assemblyLevel":"Complete Genome","assemblyMethod":"SoapDenovo v. 2","assemblyName":"ASM638433v1","assemblyStatus":"current","assemblyType":"haploid","releaseDate":"2019-06-14","sequencingTech":"Illumina Hiseq 2500","submitter":"Foodbiotechnology, Gachon University"},"assemblyStats":{"contigL50":1,"contigN50":133317,"gcCount":"58242","gcPercent":43.5,"numberOfComponentSequences":1,"numberOfContigs":1,"numberOfScaffolds":1,"scaffoldL50":1,"scaffoldN50":133317,"totalNumberOfChromosomes":1,"totalSequenceLength":"133317","totalUngappedLength":"133317"},"currentAccession":"GCA_006384335.1","organism":{"organismName":"Escherichia phage vB_EcoM-ECP32","taxId":2576874},"sourceDatabase":"SOURCE_DATABASE_GENBANK"}
{"accession":"GCA_006516855.1","annotationInfo":{"name":"Annotation submitted by Produce Safety and Microbiology, USDA ARS","provider":"Produce Safety and Microbiology, USDA ARS","releaseDate":"2019-06-24","stats":{"geneCounts":{"nonCoding":11,"proteinCoding":271,"total":282}}},"assemblyInfo":{"assemblyLevel":"Complete Genome","assemblyMethod":"Unicycler v. 0.4.1","assemblyName":"ASM651685v1","assemblyStatus":"current","assemblyType":"haploid","releaseDate":"2019-06-24","sequencingTech":"Illumina","submitter":"Produce Safety and Microbiology, USDA ARS"},"assemblyStats":{"contigL50":1,"contigN50":167353,"gcCount":"59160","gcPercent":35.5,"numberOfComponentSequences":1,"numberOfContigs":1,"numberOfScaffolds":1,"scaffoldL50":1,"scaffoldN50":167353,"totalNumberOfChromosomes":1,"totalSequenceLength":"167353","totalUngappedLength":"167353"},"currentAccession":"GCA_006516855.1","organism":{"organismName":"Escherichia phage vB_EcoM-Sa45lw","taxId":2589644},"sourceDatabase":"SOURCE_DATABASE_GENBANK"}
{"accession":"GCA_006529615.1","annotationInfo":{"name":"Annotation submitted by Laboratory of Gene Technology, Biosystems, KU Leuven","provider":"Laboratory of Gene Technology, Biosystems, KU Leuven","releaseDate":"2019-06-29","stats":{"geneCounts":{"proteinCoding":543,"total":543}}},"assemblyInfo":{"assemblyLevel":"Complete Genome","assemblyName":"ASM652961v1","assemblyStatus":"current","assemblyType":"haploid","releaseDate":"2019-06-24","submitter":"Laboratory of Gene Technology, Biosystems, KU Leuven"},"assemblyStats":{"contigL50":1,"contigN50":352598,"gcCount":"120275","gcPercent":34.0,"numberOfComponentSequences":1,"numberOfContigs":1,"numberOfScaffolds":1,"scaffoldL50":1,"scaffoldN50":352598,"totalNumberOfChromosomes":1,"totalSequenceLength":"352598","totalUngappedLength":"352598"},"currentAccession":"GCA_006529615.1","organism":{"organismName":"Escherichia phage vB_EcoM_phAPEC6","taxId":2588085},"sourceDatabase":"SOURCE_DATABASE_GENBANK"}
{"accession":"GCA_006864725.1","annotationInfo":{"name":"Annotation submitted by College of Veterinary Medicine, Jilin University","provider":"College of Veterinary Medicine, Jilin University","releaseDate":"2019-07-07","stats":{"geneCounts":{"proteinCoding":43,"total":43}}},"assemblyInfo":{"assemblyLevel":"Complete Genome","assemblyMethod":"SPAdes v. 19-1-20","assemblyName":"ASM686472v1","assemblyStatus":"current","assemblyType":"haploid","releaseDate":"2019-07-02","sequencingTech":"Illumina","submitter":"College of Veterinary Medicine, Jilin University"},"assemblyStats":{"contigL50":1,"contigN50":40050,"gcCount":"19388","gcPercent":48.5,"numberOfComponentSequences":1,"numberOfContigs":1,"numberOfScaffolds":1,"scaffoldL50":1,"scaffoldN50":40050,"totalNumberOfChromosomes":1,"totalSequenceLength":"40050","totalUngappedLength":"40050"},"currentAccession":"GCA_006864725.1","organism":{"organismName":"Escherichia phage vB_Eco_D226","taxId":2591402},"sourceDatabase":"SOURCE_DATABASE_GENBANK"}
{"accession":"GCA_006965345.1","assemblyInfo":{"assemblyLevel":"Complete Genome","assemblyMethod":"Newbler v. 3.0","assemblyName":"ASM696534v1","assemblyStatus":"current","assemblyType":"haploid","pairedAssembly":{"accession":"GCF_006965345.1","annotationName":"Annotation submitted by NCBI RefSeq","status":"current"},"releaseDate":"2019-07-05","sequencingTech":"Illumina","submitter":"College of Veterinary Medicine, State Key Laboratory of Agricultural Microbiology"},"assemblyStats":{"contigL50":1,"contigN50":48939,"gcCount":"22951","gcPercent":47.0,"numberOfComponentSequences":1,"numberOfContigs":1,"numberOfScaffolds":1,"scaffoldL50":1,"scaffoldN50":48939,"totalNumberOfChromosomes":1,"totalSequenceLength":"48939","totalUngappedLength":"48939"},"currentAccession":"GCA_006965345.1","organism":{"organismName":"Escherichia phage vB_EcoS_PHB17","taxId":2591407},"pairedAccession":"GCF_006965345.1","sourceDatabase":"SOURCE_DATABASE_GENBANK","typeMaterial":{"typeDisplayText":"ICTV species exemplar","typeLabel":"TYPE_ICTV"}}
{"accession":"GCA_007051905.1","annotationInfo":{"name":"Annotation submitted by Molecular Microbiology, State Research Center for Applied Microbiology and Biotechnology","provider":"Molecular Microbiology, State Research Center for Applied Microbiology and Biotechnology","releaseDate":"2019-07-15","stats":{"geneCounts":{"proteinCoding":274,"total":274}}},"assemblyInfo":{"assemblyLevel":"Complete Genome","assemblyName":"ASM705190v1","assemblyStatus":"current","assemblyType":"haploid","releaseDate":"2019-07-10","submitter":"Molecular Microbiology, State Research Center for Applied Microbiology and Biotechnology"},"assemblyStats":{"contigL50":1,"contigN50":167532,"gcCount":"59411","gcPercent":35.5,"numberOfComponentSequences":1,"numberOfContigs":1,"numberOfScaffolds":1,"scaffoldL50":1,"scaffoldN50":167532,"totalNumberOfChromosomes":1,"totalSequenceLength":"167532","totalUngappedLength":"167532"},"currentAccession":"GCA_007051905.1","organism":{"organismName":"Escherichia phage VEc20","taxId":2592190},"sourceDatabase":"SOURCE_DATABASE_GENBANK"}
{"accession":"GCA_009187985.1","assemblyInfo":{"assemblyLevel":"Complete Genome","assemblyMethod":"SPAdes v. 3.12.0","assemblyName":"ASM918798v1","assemblyStatus":"current","assemblyType":"haploid","releaseDate":"2019-10-15","sequencingTech":"Illumina","submitter":"Antiviral Protection, LP ''Research and Production Center for Microbiology and Virology''"},"assemblyStats":{"contigL50":1,"contigN50":39704,"gcCount":"19800","gcPercent":50.0,"numberOfComponentSequences":1,"numberOfContigs":1,"numberOfScaffolds":1,"scaffoldL50":1,"scaffoldN50":39704,"totalNumberOfChromosomes":1,"totalSequenceLength":"39704","totalUngappedLength":"39704"},"currentAccession":"GCA_009187985.1","organism":{"organismName":"Escherichia phage vB_EcoP_PR_Kaz2018","taxId":2651149},"sourceDatabase":"SOURCE_DATABASE_GENBANK"}
{"accession":"GCA_009296065.2","annotationInfo":{"name":"Annotation submitted by Biotechnology, Defense Research and Development Establishment","provider":"Biotechnology, Defense Research and Development Establishment","releaseDate":"2023-03-15","stats":{"geneCounts":{"nonCoding":1,"proteinCoding":76,"total":77}}},"assemblyInfo":{"assemblyLevel":"Complete Genome","assemblyName":"ASM929606v1","assemblyStatus":"current","assemblyType":"haploid","releaseDate":"2023-03-15","submitter":"Biotechnology, Defense Research and Development Establishment"},"assemblyStats":{"contigL50":1,"contigN50":46054,"gcCount":"20060","gcPercent":43.5,"numberOfComponentSequences":1,"numberOfContigs":1,"numberOfScaffolds":1,"scaffoldL50":1,"scaffoldN50":46054,"totalNumberOfChromosomes":1,"totalSequenceLength":"46054","totalUngappedLength":"46054"},"currentAccession":"GCA_009296065.2","organism":{"organismName":"Escherichia virus ECH1","taxId":2593465},"sourceDatabase":"SOURCE_DATABASE_GENBANK"}
{"accession":"GCA_009296085.1","annotationInfo":{"name":"Annotation submitted by Molecular Microbiology, State Research Center for Applied Microbiology and Biotechnology","provider":"Molecular Microbiology, State Research Center for Applied Microbiology and Biotechnology","releaseDate":"2019-10-09","stats":{"geneCounts":{"nonCoding":12,"proteinCoding":161,"pseudogene":6,"total":179}}},"assemblyInfo":{"assemblyLevel":"Complete Genome","assemblyName":"ASM929608v1","assemblyStatus":"current","assemblyType":"haploid","pairedAssembly":{"accession":"GCF_009296085.1","annotationName":"Annotation submitted by NCBI RefSeq","status":"current"},"releaseDate":"2019-10-04","submitter":"Molecular Microbiology, State Research Center for Applied Microbiology and Biotechnology"},"assemblyStats":{"contigL50":1,"contigN50":108640,"gcCount":"42488","gcPercent":39.0,"numberOfComponentSequences":1,"numberOfContigs":1,"numberOfScaffolds":1,"scaffoldL50":1,"scaffoldN50":108640,"totalNumberOfChromosomes":1,"totalSequenceLength":"108640","totalUngappedLength":"108640"},"currentAccession":"GCA_009296085.1","organism":{"organismName":"Escherichia phage VEc33","taxId":2847072},"pairedAccession":"GCF_009296085.1","sourceDatabase":"SOURCE_DATABASE_GENBANK","typeMaterial":{"typeDisplayText":"ICTV species exemplar","typeLabel":"TYPE_ICTV"}}
{"accession":"GCA_009296105.2","annotationInfo":{"name":"Annotation submitted by Biotechnology, Defense Research and Development Establishment","provider":"Biotechnology, Defense Research and Development Establishment","releaseDate":"2023-03-24","stats":{"geneCounts":{"proteinCoding":45,"total":45}}},"assemblyInfo":{"assemblyLevel":"Complete Genome","assemblyMethod":"Cunu v. 1.8","assemblyName":"ASM929610v1","assemblyStatus":"current","assemblyType":"haploid","releaseDate":"2023-03-24","sequencingTech":"GridION X5","submitter":"Biotechnology, Defense Research and Development Establishment"},"assemblyStats":{"contigL50":1,"contigN50":39253,"gcCount":"19581","gcPercent":50.0,"numberOfComponentSequences":1,"numberOfContigs":1,"numberOfScaffolds":1,"scaffoldL50":1,"scaffoldN50":39253,"totalNumberOfChromosomes":1,"totalSequenceLength":"39253","totalUngappedLength":"39253"},"currentAccession":"GCA_009296105.2","organism":{"organismName":"Escherichia virus ECG4","taxId":2601676},"sourceDatabase":"SOURCE_DATABASE_GENBANK"}
{"accession":"GCA_009671305.1","annotationInfo":{"name":"Annotation submitted by Department for Farm Animal and Public Health in Veterinary Medicine, University of Veterinary Medicine Vienna","provider":"Department for Farm Animal and Public Health in Veterinary Medicine, University of Veterinary Medicine Vienna","releaseDate":"2019-11-18","stats":{"geneCounts":{"nonCoding":31,"proteinCoding":158,"total":189}}},"assemblyInfo":{"assemblyLevel":"Complete Genome","assemblyMethod":"SPAdes v. 3.13","assemblyName":"ASM967130v1","assemblyStatus":"current","assemblyType":"haploid","bioprojectAccession":"PRJNA541793","bioprojectLineage":[{"bioprojects":[{"accession":"PRJNA541793","title":"Escherichia phage sp. Genome sequencing and assembly"}]}],"releaseDate":"2019-07-10","sequencingTech":"Illumina","submitter":"Department for Farm Animal and Public Health in Veterinary Medicine, University of Veterinary Medicine Vienna"},"assemblyStats":{"contigL50":1,"contigN50":114649,"gcCount":"45804","gcPercent":40.0,"numberOfComponentSequences":1,"numberOfContigs":1,"numberOfScaffolds":1,"scaffoldL50":1,"scaffoldN50":114649,"totalNumberOfChromosomes":1,"totalSequenceLength":"114649","totalUngappedLength":"114649"},"currentAccession":"GCA_009671305.1","organism":{"organismName":"Escherichia phage vB_EcoS-26175I","taxId":2576478},"sourceDatabase":"SOURCE_DATABASE_GENBANK"}
{"accession":"GCA_009671325.1","annotationInfo":{"name":"Annotation submitted by Department for Farm Animal and Public Health in Veterinary Medicine, University of Veterinary Medicine Vienna","provider":"Department for Farm Animal and Public Health in Veterinary Medicine, University of Veterinary Medicine Vienna","releaseDate":"2019-11-18","stats":{"geneCounts":{"nonCoding":31,"proteinCoding":158,"total":189}}},"assemblyInfo":{"assemblyLevel":"Complete Genome","assemblyMethod":"SPAdes v. 3.13","assemblyName":"ASM967132v1","assemblyStatus":"current","assemblyType":"haploid","bioprojectAccession":"PRJNA541793","bioprojectLineage":[{"bioprojects":[{"accession":"PRJNA541793","title":"Escherichia phage sp. Genome sequencing and assembly"}]}],"releaseDate":"2019-07-10","sequencingTech":"Illumina","submitter":"Department for Farm Animal and Public Health in Veterinary Medicine, University of Veterinary Medicine Vienna"},"assemblyStats":{"contigL50":1,"contigN50":114646,"gcCount":"45814","gcPercent":40.0,"numberOfComponentSequences":1,"numberOfContigs":1,"numberOfScaffolds":1,"scaffoldL50":1,"scaffoldN50":114646,"totalNumberOfChromosomes":1,"totalSequenceLength":"114646","totalUngappedLength":"114646"},"currentAccession":"GCA_009671325.1","organism":{"organismName":"Escherichia phage vB_EcoS-26175II","taxId":2576479},"sourceDatabase":"SOURCE_DATABASE_GENBANK"}
{"accession":"GCA_009671345.1","annotationInfo":{"name":"Annotation submitted by Department for Farm Animal and Public Health in Veterinary Medicine, University of Veterinary Medicine Vienna","provider":"Department for Farm Animal and Public Health in Veterinary Medicine, University of Veterinary Medicine Vienna","releaseDate":"2019-11-18","stats":{"geneCounts":{"nonCoding":31,"proteinCoding":158,"total":189}}},"assemblyInfo":{"assemblyLevel":"Complete Genome","assemblyMethod":"SPAdes v. 3.13","assemblyName":"ASM967134v1","assemblyStatus":"current","assemblyType":"haploid","bioprojectAccession":"PRJNA541793","bioprojectLineage":[{"bioprojects":[{"accession":"PRJNA541793","title":"Escherichia phage sp. Genome sequencing and assembly"}]}],"releaseDate":"2019-07-10","sequencingTech":"Illumina","submitter":"Department for Farm Animal and Public Health in Veterinary Medicine, University of Veterinary Medicine Vienna"},"assemblyStats":{"contigL50":1,"contigN50":114647,"gcCount":"45801","gcPercent":40.0,"numberOfComponentSequences":1,"numberOfContigs":1,"numberOfScaffolds":1,"scaffoldL50":1,"scaffoldN50":114647,"totalNumberOfChromosomes":1,"totalSequenceLength":"114647","totalUngappedLength":"114647"},"currentAccession":"GCA_009671345.1","organism":{"organismName":"Escherichia phage vB_EcoS-26175III","taxId":2576480},"sourceDatabase":"SOURCE_DATABASE_GENBANK"}
{"accession":"GCA_009671365.1","annotationInfo":{"name":"Annotation submitted by Department for Farm Animal and Public Health in Veterinary Medicine, University of Veterinary Medicine Vienna","provider":"Department for Farm Animal and Public Health in Veterinary Medicine, University of Veterinary Medicine Vienna","releaseDate":"2019-11-18","stats":{"geneCounts":{"nonCoding":31,"proteinCoding":158,"total":189}}},"assemblyInfo":{"assemblyLevel":"Complete Genome","assemblyMethod":"SPAdes v. 3.13","assemblyName":"ASM967136v1","assemblyStatus":"current","assemblyType":"haploid","bioprojectAccession":"PRJNA541793","bioprojectLineage":[{"bioprojects":[{"accession":"PRJNA541793","title":"Escherichia phage sp. Genome sequencing and assembly"}]}],"releaseDate":"2019-07-10","sequencingTech":"Illumina","submitter":"Department for Farm Animal and Public Health in Veterinary Medicine, University of Veterinary Medicine Vienna"},"assemblyStats":{"contigL50":1,"contigN50":114646,"gcCount":"45803","gcPercent":40.0,"numberOfComponentSequences":1,"numberOfContigs":1,"numberOfScaffolds":1,"scaffoldL50":1,"scaffoldN50":114646,"totalNumberOfChromosomes":1,"totalSequenceLength":"114646","totalUngappedLength":"114646"},"currentAccession":"GCA_009671365.1","organism":{"organismName":"Escherichia phage vB_EcoS-26175IV","taxId":2576481},"sourceDatabase":"SOURCE_DATABASE_GENBANK"}
{"accession":"GCA_009671385.1","annotationInfo":{"name":"Annotation submitted by Department for Farm Animal and Public Health in Veterinary Medicine, University of Veterinary Medicine Vienna","provider":"Department for Farm Animal and Public Health in Veterinary Medicine, University of Veterinary Medicine Vienna","releaseDate":"2019-11-18","stats":{"geneCounts":{"nonCoding":31,"proteinCoding":158,"total":189}}},"assemblyInfo":{"assemblyLevel":"Complete Genome","assemblyMethod":"SPAdes v. 3.13","assemblyName":"ASM967138v1","assemblyStatus":"current","assemblyType":"haploid","bioprojectAccession":"PRJNA541793","bioprojectLineage":[{"bioprojects":[{"accession":"PRJNA541793","title":"Escherichia phage sp. Genome sequencing and assembly"}]}],"releaseDate":"2019-07-10","sequencingTech":"Illumina","submitter":"Department for Farm Animal and Public Health in Veterinary Medicine, University of Veterinary Medicine Vienna"},"assemblyStats":{"contigL50":1,"contigN50":114646,"gcCount":"45799","gcPercent":40.0,"numberOfComponentSequences":1,"numberOfContigs":1,"numberOfScaffolds":1,"scaffoldL50":1,"scaffoldN50":114646,"totalNumberOfChromosomes":1,"totalSequenceLength":"114646","totalUngappedLength":"114646"},"currentAccession":"GCA_009671385.1","organism":{"organismName":"Escherichia phage vB_EcoS-26175V","taxId":2576482},"sourceDatabase":"SOURCE_DATABASE_GENBANK"}
{"accession":"GCA_009671405.1","annotationInfo":{"name":"Annotation submitted by Department for Farm Animal and Public Health in Veterinary Medicine, University of Veterinary Medicine Vienna","provider":"Department for Farm Animal and Public Health in Veterinary Medicine, University of Veterinary Medicine Vienna","releaseDate":"2019-11-18","stats":{"geneCounts":{"proteinCoding":44,"total":44}}},"assemblyInfo":{"assemblyLevel":"Complete Genome","assemblyMethod":"SPAdes v. 3.13","assemblyName":"ASM967140v1","assemblyStatus":"current","assemblyType":"haploid","bioprojectAccession":"PRJNA541793","bioprojectLineage":[{"bioprojects":[{"accession":"PRJNA541793","title":"Escherichia phage sp. Genome sequencing and assembly"}]}],"releaseDate":"2019-07-10","sequencingTech":"Illumina","submitter":"Department for Farm Animal and Public Health in Veterinary Medicine, University of Veterinary Medicine Vienna"},"assemblyStats":{"contigL50":1,"contigN50":33688,"gcCount":"17146","gcPercent":51.0,"numberOfComponentSequences":1,"numberOfContigs":1,"numberOfScaffolds":1,"scaffoldL50":1,"scaffoldN50":33688,"totalNumberOfChromosomes":1,"totalSequenceLength":"33688","totalUngappedLength":"33688"},"currentAccession":"GCA_009671405.1","organism":{"organismName":"Escherichia phage vB_EcoM-12474II","taxId":2576483},"sourceDatabase":"SOURCE_DATABASE_GENBANK"}
{"accession":"GCA_009671425.1","annotationInfo":{"name":"Annotation submitted by Department for Farm Animal and Public Health in Veterinary Medicine, University of Veterinary Medicine Vienna","provider":"Department for Farm Animal and Public Health in Veterinary Medicine, University of Veterinary Medicine Vienna","releaseDate":"2019-11-18","stats":{"geneCounts":{"proteinCoding":44,"total":44}}},"assemblyInfo":{"assemblyLevel":"Complete Genome","assemblyMethod":"SPAdes v. 3.13","assemblyName":"ASM967142v1","assemblyStatus":"current","assemblyType":"haploid","bioprojectAccession":"PRJNA541793","bioprojectLineage":[{"bioprojects":[{"accession":"PRJNA541793","title":"Escherichia phage sp. Genome sequencing and assembly"}]}],"pairedAssembly":{"accession":"GCF_009671425.1","annotationName":"Annotation submitted by NCBI RefSeq","status":"current"},"releaseDate":"2019-07-10","sequencingTech":"Illumina","submitter":"Department for Farm Animal and Public Health in Veterinary Medicine, University of Veterinary Medicine Vienna"},"assemblyStats":{"contigL50":1,"contigN50":33807,"gcCount":"17214","gcPercent":51.0,"numberOfComponentSequences":1,"numberOfContigs":1,"numberOfScaffolds":1,"scaffoldL50":1,"scaffoldN50":33807,"totalNumberOfChromosomes":1,"totalSequenceLength":"33807","totalUngappedLength":"33807"},"currentAccession":"GCA_009671425.1","organism":{"organismName":"Escherichia phage vB_EcoM-12474III","taxId":2576484},"pairedAccession":"GCF_009671425.1","sourceDatabase":"SOURCE_DATABASE_GENBANK","typeMaterial":{"typeDisplayText":"ICTV species exemplar","typeLabel":"TYPE_ICTV"}}
{"accession":"GCA_009671445.1","annotationInfo":{"name":"Annotation submitted by Department for Farm Animal and Public Health in Veterinary Medicine, University of Veterinary Medicine Vienna","provider":"Department for Farm Animal and Public Health in Veterinary Medicine, University of Veterinary Medicine Vienna","releaseDate":"2019-11-18","stats":{"geneCounts":{"proteinCoding":44,"total":44}}},"assemblyInfo":{"assemblyLevel":"Complete Genome","assemblyMethod":"SPAdes v. 3.13","assemblyName":"ASM967144v1","assemblyStatus":"current","assemblyType":"haploid","bioprojectAccession":"PRJNA541793","bioprojectLineage":[{"bioprojects":[{"accession":"PRJNA541793","title":"Escherichia phage sp. Genome sequencing and assembly"}]}],"releaseDate":"2019-07-10","sequencingTech":"Illumina","submitter":"Department for Farm Animal and Public Health in Veterinary Medicine, University of Veterinary Medicine Vienna"},"assemblyStats":{"contigL50":1,"contigN50":33731,"gcCount":"17170","gcPercent":51.0,"numberOfComponentSequences":1,"numberOfContigs":1,"numberOfScaffolds":1,"scaffoldL50":1,"scaffoldN50":33731,"totalNumberOfChromosomes":1,"totalSequenceLength":"33731","totalUngappedLength":"33731"},"currentAccession":"GCA_009671445.1","organism":{"organismName":"Escherichia phage vB_EcoM-12474IV","taxId":2576485},"sourceDatabase":"SOURCE_DATABASE_GENBANK"}
{"accession":"GCA_009671465.1","annotationInfo":{"name":"Annotation submitted by Department for Farm Animal and Public Health in Veterinary Medicine, University of Veterinary Medicine Vienna","provider":"Department for Farm Animal and Public Health in Veterinary Medicine, University of Veterinary Medicine Vienna","releaseDate":"2019-11-18","stats":{"geneCounts":{"proteinCoding":44,"total":44}}},"assemblyInfo":{"assemblyLevel":"Complete Genome","assemblyMethod":"SPAdes v. 3.13","assemblyName":"ASM967146v1","assemblyStatus":"current","assemblyType":"haploid","bioprojectAccession":"PRJNA541793","bioprojectLineage":[{"bioprojects":[{"accession":"PRJNA541793","title":"Escherichia phage sp. Genome sequencing and assembly"}]}],"releaseDate":"2019-07-10","sequencingTech":"Illumina","submitter":"Department for Farm Animal and Public Health in Veterinary Medicine, University of Veterinary Medicine Vienna"},"assemblyStats":{"contigL50":1,"contigN50":33714,"gcCount":"17164","gcPercent":51.0,"numberOfComponentSequences":1,"numberOfContigs":1,"numberOfScaffolds":1,"scaffoldL50":1,"scaffoldN50":33714,"totalNumberOfChromosomes":1,"totalSequenceLength":"33714","totalUngappedLength":"33714"},"currentAccession":"GCA_009671465.1","organism":{"organismName":"Escherichia phage vB_EcoM-12474V","taxId":2576486},"sourceDatabase":"SOURCE_DATABASE_GENBANK"}
{"accession":"GCA_009671485.1","annotationInfo":{"name":"Annotation submitted by Department for Farm Animal and Public Health in Veterinary Medicine, University of Veterinary Medicine Vienna","provider":"Department for Farm Animal and Public Health in Veterinary Medicine, University of Veterinary Medicine Vienna","releaseDate":"2019-11-18","stats":{"geneCounts":{"nonCoding":1,"proteinCoding":66,"total":67}}},"assemblyInfo":{"assemblyLevel":"Complete Genome","assemblyMethod":"SPAdes v. 3.13","assemblyName":"ASM967148v1","assemblyStatus":"current","assemblyType":"haploid","bioprojectAccession":"PRJNA541793","bioprojectLineage":[{"bioprojects":[{"accession":"PRJNA541793","title":"Escherichia phage sp. Genome sequencing and assembly"}]}],"releaseDate":"2019-07-10","sequencingTech":"Illumina","submitter":"Department for Farm Animal and Public Health in Veterinary Medicine, University of Veterinary Medicine Vienna"},"assemblyStats":{"contigL50":1,"contigN50":44219,"gcCount":"19627","gcPercent":44.5,"numberOfComponentSequences":1,"numberOfContigs":1,"numberOfScaffolds":1,"scaffoldL50":1,"scaffoldN50":44219,"totalNumberOfChromosomes":1,"totalSequenceLength":"44219","totalUngappedLength":"44219"},"currentAccession":"GCA_009671485.1","organism":{"organismName":"Escherichia phage vB_EcoS-2004III","taxId":2576487},"sourceDatabase":"SOURCE_DATABASE_GENBANK"}
{"accession":"GCA_009671505.1","annotationInfo":{"name":"Annotation submitted by Department for Farm Animal and Public Health in Veterinary Medicine, University of Veterinary Medicine Vienna","provider":"Department for Farm Animal and Public Health in Veterinary Medicine, University of Veterinary Medicine Vienna","releaseDate":"2019-11-18","stats":{"geneCounts":{"nonCoding":1,"proteinCoding":66,"total":67}}},"assemblyInfo":{"assemblyLevel":"Complete Genome","assemblyMethod":"SPAdes v. 3.13","assemblyName":"ASM967150v1","assemblyStatus":"current","assemblyType":"haploid","bioprojectAccession":"PRJNA541793","bioprojectLineage":[{"bioprojects":[{"accession":"PRJNA541793","title":"Escherichia phage sp. Genome sequencing and assembly"}]}],"releaseDate":"2019-07-10","sequencingTech":"Illumina","submitter":"Department for Farm Animal and Public Health in Veterinary Medicine, University of Veterinary Medicine Vienna"},"assemblyStats":{"contigL50":1,"contigN50":44219,"gcCount":"19643","gcPercent":44.5,"numberOfComponentSequences":1,"numberOfContigs":1,"numberOfScaffolds":1,"scaffoldL50":1,"scaffoldN50":44219,"totalNumberOfChromosomes":1,"totalSequenceLength":"44219","totalUngappedLength":"44219"},"currentAccession":"GCA_009671505.1","organism":{"organismName":"Escherichia phage vB_EcoS-2004IV","taxId":2576488},"sourceDatabase":"SOURCE_DATABASE_GENBANK"}
{"accession":"GCA_009671525.1","assemblyInfo":{"assemblyLevel":"Complete Genome","assemblyMethod":"SPAdes v. 3.7","assemblyName":"ASM967152v1","assemblyStatus":"current","assemblyType":"haploid","bioprojectAccession":"PRJNA541793","bioprojectLineage":[{"bioprojects":[{"accession":"PRJNA541793","title":"Escherichia phage sp. Genome sequencing and assembly"}]}],"releaseDate":"2019-07-10","sequencingTech":"Illumina","submitter":"Department for Farm Animal and Public Health in Veterinary Medicine, University of Veterinary Medicine Vienna"},"assemblyStats":{"contigL50":1,"contigN50":44219,"gcCount":"19631","gcPercent":44.5,"numberOfComponentSequences":1,"numberOfContigs":1,"numberOfScaffolds":1,"scaffoldL50":1,"scaffoldN50":44219,"totalNumberOfChromosomes":1,"totalSequenceLength":"44219","totalUngappedLength":"44219"},"currentAccession":"GCA_009671525.1","organism":{"organismName":"Escherichia phage vB_EcoS-2004V","taxId":2576489},"sourceDatabase":"SOURCE_DATABASE_GENBANK"}
{"accession":"GCA_009671545.1","annotationInfo":{"name":"Annotation submitted by Department for Farm Animal and Public Health in Veterinary Medicine, University of Veterinary Medicine Vienna","provider":"Department for Farm Animal and Public Health in Veterinary Medicine, University of Veterinary Medicine Vienna","releaseDate":"2019-11-18","stats":{"geneCounts":{"nonCoding":1,"proteinCoding":66,"total":67}}},"assemblyInfo":{"assemblyLevel":"Complete Genome","assemblyMethod":"SPAdes v. 3.13","assemblyName":"ASM967154v1","assemblyStatus":"current","assemblyType":"haploid","bioprojectAccession":"PRJNA541793","bioprojectLineage":[{"bioprojects":[{"accession":"PRJNA541793","title":"Escherichia phage sp. Genome sequencing and assembly"}]}],"releaseDate":"2019-07-10","sequencingTech":"Illumina","submitter":"Department for Farm Animal and Public Health in Veterinary Medicine, University of Veterinary Medicine Vienna"},"assemblyStats":{"contigL50":1,"contigN50":44219,"gcCount":"19631","gcPercent":44.5,"numberOfComponentSequences":1,"numberOfContigs":1,"numberOfScaffolds":1,"scaffoldL50":1,"scaffoldN50":44219,"totalNumberOfChromosomes":1,"totalSequenceLength":"44219","totalUngappedLength":"44219"},"currentAccession":"GCA_009671545.1","organism":{"organismName":"Escherichia phage vB_EcoS-2005III","taxId":2576490},"sourceDatabase":"SOURCE_DATABASE_GENBANK"}
{"accession":"GCA_009671565.1","annotationInfo":{"name":"Annotation submitted by Department for Farm Animal and Public Health in Veterinary Medicine, University of Veterinary Medicine Vienna","provider":"Department for Farm Animal and Public Health in Veterinary Medicine, University of Veterinary Medicine Vienna","releaseDate":"2019-11-18","stats":{"geneCounts":{"nonCoding":1,"proteinCoding":66,"total":67}}},"assemblyInfo":{"assemblyLevel":"Complete Genome","assemblyMethod":"SPAdes v. 3.13","assemblyName":"ASM967156v1","assemblyStatus":"current","assemblyType":"haploid","bioprojectAccession":"PRJNA541793","bioprojectLineage":[{"bioprojects":[{"accession":"PRJNA541793","title":"Escherichia phage sp. Genome sequencing and assembly"}]}],"releaseDate":"2019-07-10","sequencingTech":"Illumina","submitter":"Department for Farm Animal and Public Health in Veterinary Medicine, University of Veterinary Medicine Vienna"},"assemblyStats":{"contigL50":1,"contigN50":44219,"gcCount":"19651","gcPercent":44.5,"numberOfComponentSequences":1,"numberOfContigs":1,"numberOfScaffolds":1,"scaffoldL50":1,"scaffoldN50":44219,"totalNumberOfChromosomes":1,"totalSequenceLength":"44219","totalUngappedLength":"44219"},"currentAccession":"GCA_009671565.1","organism":{"organismName":"Escherichia phage vB_EcoS-2005IV","taxId":2576491},"sourceDatabase":"SOURCE_DATABASE_GENBANK"}
{"accession":"GCA_009671585.1","annotationInfo":{"name":"Annotation submitted by Department for Farm Animal and Public Health in Veterinary Medicine, University of Veterinary Medicine Vienna","provider":"Department for Farm Animal and Public Health in Veterinary Medicine, University of Veterinary Medicine Vienna","releaseDate":"2019-11-18","stats":{"geneCounts":{"nonCoding":1,"proteinCoding":66,"total":67}}},"assemblyInfo":{"assemblyLevel":"Complete Genome","assemblyMethod":"SPAdes v. 3.13","assemblyName":"ASM967158v1","assemblyStatus":"current","assemblyType":"haploid","bioprojectAccession":"PRJNA541793","bioprojectLineage":[{"bioprojects":[{"accession":"PRJNA541793","title":"Escherichia phage sp. Genome sequencing and assembly"}]}],"releaseDate":"2019-07-10","sequencingTech":"Illumina","submitter":"Department for Farm Animal and Public Health in Veterinary Medicine, University of Veterinary Medicine Vienna"},"assemblyStats":{"contigL50":1,"contigN50":44219,"gcCount":"19644","gcPercent":44.5,"numberOfComponentSequences":1,"numberOfContigs":1,"numberOfScaffolds":1,"scaffoldL50":1,"scaffoldN50":44219,"totalNumberOfChromosomes":1,"totalSequenceLength":"44219","totalUngappedLength":"44219"},"currentAccession":"GCA_009671585.1","organism":{"organismName":"Escherichia phage vB_EcoS-2006III","taxId":2576492},"sourceDatabase":"SOURCE_DATABASE_GENBANK"}
{"accession":"GCA_009671605.1","annotationInfo":{"name":"Annotation submitted by Department for Farm Animal and Public Health in Veterinary Medicine, University of Veterinary Medicine Vienna","provider":"Department for Farm Animal and Public Health in Veterinary Medicine, University of Veterinary Medicine Vienna","releaseDate":"2019-11-18","stats":{"geneCounts":{"nonCoding":1,"proteinCoding":66,"total":67}}},"assemblyInfo":{"assemblyLevel":"Complete Genome","assemblyMethod":"SPAdes v. 3.13","assemblyName":"ASM967160v1","assemblyStatus":"current","assemblyType":"haploid","bioprojectAccession":"PRJNA541793","bioprojectLineage":[{"bioprojects":[{"accession":"PRJNA541793","title":"Escherichia phage sp. Genome sequencing and assembly"}]}],"releaseDate":"2019-07-10","sequencingTech":"Illumina","submitter":"Department for Farm Animal and Public Health in Veterinary Medicine, University of Veterinary Medicine Vienna"},"assemblyStats":{"contigL50":1,"contigN50":44219,"gcCount":"19639","gcPercent":44.5,"numberOfComponentSequences":1,"numberOfContigs":1,"numberOfScaffolds":1,"scaffoldL50":1,"scaffoldN50":44219,"totalNumberOfChromosomes":1,"totalSequenceLength":"44219","totalUngappedLength":"44219"},"currentAccession":"GCA_009671605.1","organism":{"organismName":"Escherichia phage vB_EcoS-2006IV","taxId":2576493},"sourceDatabase":"SOURCE_DATABASE_GENBANK"}
{"accession":"GCA_009671625.1","annotationInfo":{"name":"Annotation submitted by Department for Farm Animal and Public Health in Veterinary Medicine, University of Veterinary Medicine Vienna","provider":"Department for Farm Animal and Public Health in Veterinary Medicine, University of Veterinary Medicine Vienna","releaseDate":"2019-11-18","stats":{"geneCounts":{"nonCoding":1,"proteinCoding":66,"total":67}}},"assemblyInfo":{"assemblyLevel":"Complete Genome","assemblyMethod":"SPAdes v. 3.13","assemblyName":"ASM967162v1","assemblyStatus":"current","assemblyType":"haploid","bioprojectAccession":"PRJNA541793","bioprojectLineage":[{"bioprojects":[{"accession":"PRJNA541793","title":"Escherichia phage sp. Genome sequencing and assembly"}]}],"releaseDate":"2019-07-10","sequencingTech":"Illumina","submitter":"Department for Farm Animal and Public Health in Veterinary Medicine, University of Veterinary Medicine Vienna"},"assemblyStats":{"contigL50":1,"contigN50":44219,"gcCount":"19650","gcPercent":44.5,"numberOfComponentSequences":1,"numberOfContigs":1,"numberOfScaffolds":1,"scaffoldL50":1,"scaffoldN50":44219,"totalNumberOfChromosomes":1,"totalSequenceLength":"44219","totalUngappedLength":"44219"},"currentAccession":"GCA_009671625.1","organism":{"organismName":"Escherichia phage vB_EcoS-2006V","taxId":2576494},"sourceDatabase":"SOURCE_DATABASE_GENBANK"}
{"accession":"GCA_009671645.1","annotationInfo":{"name":"Annotation submitted by Department for Farm Animal and Public Health in Veterinary Medicine, University of Veterinary Medicine Vienna","provider":"Department for Farm Animal and Public Health in Veterinary Medicine, University of Veterinary Medicine Vienna","releaseDate":"2019-11-18","stats":{"geneCounts":{"nonCoding":1,"proteinCoding":66,"total":67}}},"assemblyInfo":{"assemblyLevel":"Complete Genome","assemblyMethod":"SPAdes v. 3.13","assemblyName":"ASM967164v1","assemblyStatus":"current","assemblyType":"haploid","bioprojectAccession":"PRJNA541793","bioprojectLineage":[{"bioprojects":[{"accession":"PRJNA541793","title":"Escherichia phage sp. Genome sequencing and assembly"}]}],"releaseDate":"2019-07-10","sequencingTech":"Illumina","submitter":"Department for Farm Animal and Public Health in Veterinary Medicine, University of Veterinary Medicine Vienna"},"assemblyStats":{"contigL50":1,"contigN50":44219,"gcCount":"19635","gcPercent":44.5,"numberOfComponentSequences":1,"numberOfContigs":1,"numberOfScaffolds":1,"scaffoldL50":1,"scaffoldN50":44219,"totalNumberOfChromosomes":1,"totalSequenceLength":"44219","totalUngappedLength":"44219"},"currentAccession":"GCA_009671645.1","organism":{"organismName":"Escherichia phage vB_EcoS-2862I","taxId":2576495},"sourceDatabase":"SOURCE_DATABASE_GENBANK"}
{"accession":"GCA_009671665.1","annotationInfo":{"name":"Annotation submitted by Department for Farm Animal and Public Health in Veterinary Medicine, University of Veterinary Medicine Vienna","provider":"Department for Farm Animal and Public Health in Veterinary Medicine, University of Veterinary Medicine Vienna","releaseDate":"2019-11-18","stats":{"geneCounts":{"nonCoding":1,"proteinCoding":66,"total":67}}},"assemblyInfo":{"assemblyLevel":"Complete Genome","assemblyMethod":"SPAdes v. 3.13","assemblyName":"ASM967166v1","assemblyStatus":"current","assemblyType":"haploid","bioprojectAccession":"PRJNA541793","bioprojectLineage":[{"bioprojects":[{"accession":"PRJNA541793","title":"Escherichia phage sp. Genome sequencing and assembly"}]}],"releaseDate":"2019-07-10","sequencingTech":"Illumina","submitter":"Department for Farm Animal and Public Health in Veterinary Medicine, University of Veterinary Medicine Vienna"},"assemblyStats":{"contigL50":1,"contigN50":44219,"gcCount":"19645","gcPercent":44.5,"numberOfComponentSequences":1,"numberOfContigs":1,"numberOfScaffolds":1,"scaffoldL50":1,"scaffoldN50":44219,"totalNumberOfChromosomes":1,"totalSequenceLength":"44219","totalUngappedLength":"44219"},"currentAccession":"GCA_009671665.1","organism":{"organismName":"Escherichia phage vB_EcoS-2862II","taxId":2576496},"sourceDatabase":"SOURCE_DATABASE_GENBANK"}
{"accession":"GCA_009671685.1","annotationInfo":{"name":"Annotation submitted by Department for Farm Animal and Public Health in Veterinary Medicine, University of Veterinary Medicine Vienna","provider":"Department for Farm Animal and Public Health in Veterinary Medicine, University of Veterinary Medicine Vienna","releaseDate":"2019-11-18","stats":{"geneCounts":{"nonCoding":1,"proteinCoding":66,"total":67}}},"assemblyInfo":{"assemblyLevel":"Complete Genome","assemblyMethod":"SPAdes v. 3.13","assemblyName":"ASM967168v1","assemblyStatus":"current","assemblyType":"haploid","bioprojectAccession":"PRJNA541793","bioprojectLineage":[{"bioprojects":[{"accession":"PRJNA541793","title":"Escherichia phage sp. Genome sequencing and assembly"}]}],"releaseDate":"2019-07-10","sequencingTech":"Illumina","submitter":"Department for Farm Animal and Public Health in Veterinary Medicine, University of Veterinary Medicine Vienna"},"assemblyStats":{"contigL50":1,"contigN50":44219,"gcCount":"19651","gcPercent":44.5,"numberOfComponentSequences":1,"numberOfContigs":1,"numberOfScaffolds":1,"scaffoldL50":1,"scaffoldN50":44219,"totalNumberOfChromosomes":1,"totalSequenceLength":"44219","totalUngappedLength":"44219"},"currentAccession":"GCA_009671685.1","organism":{"organismName":"Escherichia phage vB_EcoS-2862III","taxId":2576497},"sourceDatabase":"SOURCE_DATABASE_GENBANK"}
{"accession":"GCA_009671705.1","annotationInfo":{"name":"Annotation submitted by Department for Farm Animal and Public Health in Veterinary Medicine, University of Veterinary Medicine Vienna","provider":"Department for Farm Animal and Public Health in Veterinary Medicine, University of Veterinary Medicine Vienna","releaseDate":"2019-11-18","stats":{"geneCounts":{"nonCoding":1,"proteinCoding":65,"total":66}}},"assemblyInfo":{"assemblyLevel":"Complete Genome","assemblyMethod":"SPAdes v. 3.13","assemblyName":"ASM967170v1","assemblyStatus":"current","assemblyType":"haploid","bioprojectAccession":"PRJNA541793","bioprojectLineage":[{"bioprojects":[{"accession":"PRJNA541793","title":"Escherichia phage sp. Genome sequencing and assembly"}]}],"releaseDate":"2019-07-10","sequencingTech":"Illumina","submitter":"Department for Farm Animal and Public Health in Veterinary Medicine, University of Veterinary Medicine Vienna"},"assemblyStats":{"contigL50":1,"contigN50":44219,"gcCount":"19656","gcPercent":44.5,"numberOfComponentSequences":1,"numberOfContigs":1,"numberOfScaffolds":1,"scaffoldL50":1,"scaffoldN50":44219,"totalNumberOfChromosomes":1,"totalSequenceLength":"44219","totalUngappedLength":"44219"},"currentAccession":"GCA_009671705.1","organism":{"organismName":"Escherichia phage vB_EcoS-2862IV","taxId":2576498},"sourceDatabase":"SOURCE_DATABASE_GENBANK"}
{"accession":"GCA_009671725.1","annotationInfo":{"name":"Annotation submitted by Department for Farm Animal and Public Health in Veterinary Medicine, University of Veterinary Medicine Vienna","provider":"Department for Farm Animal and Public Health in Veterinary Medicine, University of Veterinary Medicine Vienna","releaseDate":"2019-11-18","stats":{"geneCounts":{"nonCoding":1,"proteinCoding":66,"total":67}}},"assemblyInfo":{"assemblyLevel":"Complete Genome","assemblyMethod":"SPAdes v. 3.13","assemblyName":"ASM967172v1","assemblyStatus":"current","assemblyType":"haploid","bioprojectAccession":"PRJNA541793","bioprojectLineage":[{"bioprojects":[{"accession":"PRJNA541793","title":"Escherichia phage sp. Genome sequencing and assembly"}]}],"releaseDate":"2019-07-10","sequencingTech":"Illumina","submitter":"Department for Farm Animal and Public Health in Veterinary Medicine, University of Veterinary Medicine Vienna"},"assemblyStats":{"contigL50":1,"contigN50":44219,"gcCount":"19632","gcPercent":44.5,"numberOfComponentSequences":1,"numberOfContigs":1,"numberOfScaffolds":1,"scaffoldL50":1,"scaffoldN50":44219,"totalNumberOfChromosomes":1,"totalSequenceLength":"44219","totalUngappedLength":"44219"},"currentAccession":"GCA_009671725.1","organism":{"organismName":"Escherichia phage vB_EcoS-2862V","taxId":2576499},"sourceDatabase":"SOURCE_DATABASE_GENBANK"}
{"accession":"GCA_009671745.1","annotationInfo":{"name":"Annotation submitted by Department for Farm Animal and Public Health in Veterinary Medicine, University of Veterinary Medicine Vienna","provider":"Department for Farm Animal and Public Health in Veterinary Medicine, University of Veterinary Medicine Vienna","releaseDate":"2019-11-18","stats":{"geneCounts":{"nonCoding":1,"proteinCoding":65,"total":66}}},"assemblyInfo":{"assemblyLevel":"Complete Genome","assemblyMethod":"SPAdes v. 3.13","assemblyName":"ASM967174v1","assemblyStatus":"current","assemblyType":"haploid","bioprojectAccession":"PRJNA541793","bioprojectLineage":[{"bioprojects":[{"accession":"PRJNA541793","title":"Escherichia phage sp. Genome sequencing and assembly"}]}],"pairedAssembly":{"accession":"GCF_009671745.1","annotationName":"Annotation submitted by NCBI RefSeq","status":"current"},"releaseDate":"2019-07-10","sequencingTech":"Illumina","submitter":"Department for Farm Animal and Public Health in Veterinary Medicine, University of Veterinary Medicine Vienna"},"assemblyStats":{"contigL50":1,"contigN50":44219,"gcCount":"19639","gcPercent":44.5,"numberOfComponentSequences":1,"numberOfContigs":1,"numberOfScaffolds":1,"scaffoldL50":1,"scaffoldN50":44219,"totalNumberOfChromosomes":1,"totalSequenceLength":"44219","totalUngappedLength":"44219"},"currentAccession":"GCA_009671745.1","organism":{"organismName":"Escherichia phage vB_EcoS-12210I","taxId":2576500},"pairedAccession":"GCF_009671745.1","sourceDatabase":"SOURCE_DATABASE_GENBANK","typeMaterial":{"typeDisplayText":"ICTV species exemplar","typeLabel":"TYPE_ICTV"}}
{"accession":"GCA_009671765.1","annotationInfo":{"name":"Annotation submitted by Department for Farm Animal and Public Health in Veterinary Medicine, University of Veterinary Medicine Vienna","provider":"Department for Farm Animal and Public Health in Veterinary Medicine, University of Veterinary Medicine Vienna","releaseDate":"2019-11-18","stats":{"geneCounts":{"nonCoding":1,"proteinCoding":64,"total":65}}},"assemblyInfo":{"assemblyLevel":"Complete Genome","assemblyMethod":"SPAdes v. 3.13","assemblyName":"ASM967176v1","assemblyStatus":"current","assemblyType":"haploid","bioprojectAccession":"PRJNA541793","bioprojectLineage":[{"bioprojects":[{"accession":"PRJNA541793","title":"Escherichia phage sp. Genome sequencing and assembly"}]}],"releaseDate":"2019-07-10","sequencingTech":"Illumina","submitter":"Department for Farm Animal and Public Health in Veterinary Medicine, University of Veterinary Medicine Vienna"},"assemblyStats":{"contigL50":1,"contigN50":44219,"gcCount":"19648","gcPercent":44.5,"numberOfComponentSequences":1,"numberOfContigs":1,"numberOfScaffolds":1,"scaffoldL50":1,"scaffoldN50":44219,"totalNumberOfChromosomes":1,"totalSequenceLength":"44219","totalUngappedLength":"44219"},"currentAccession":"GCA_009671765.1","organism":{"organismName":"Escherichia phage vB_EcoS-12210III","taxId":2576501},"sourceDatabase":"SOURCE_DATABASE_GENBANK"}
{"accession":"GCA_009671785.1","annotationInfo":{"name":"Annotation submitted by Department for Farm Animal and Public Health in Veterinary Medicine, University of Veterinary Medicine Vienna","provider":"Department for Farm Animal and Public Health in Veterinary Medicine, University of Veterinary Medicine Vienna","releaseDate":"2019-11-18","stats":{"geneCounts":{"nonCoding":1,"proteinCoding":66,"total":67}}},"assemblyInfo":{"assemblyLevel":"Complete Genome","assemblyMethod":"SPAdes v. 3.13","assemblyName":"ASM967178v1","assemblyStatus":"current","assemblyType":"haploid","bioprojectAccession":"PRJNA541793","bioprojectLineage":[{"bioprojects":[{"accession":"PRJNA541793","title":"Escherichia phage sp. Genome sequencing and assembly"}]}],"releaseDate":"2019-07-10","sequencingTech":"Illumina","submitter":"Department for Farm Animal and Public Health in Veterinary Medicine, University of Veterinary Medicine Vienna"},"assemblyStats":{"contigL50":1,"contigN50":44219,"gcCount":"19637","gcPercent":44.5,"numberOfComponentSequences":1,"numberOfContigs":1,"numberOfScaffolds":1,"scaffoldL50":1,"scaffoldN50":44219,"totalNumberOfChromosomes":1,"totalSequenceLength":"44219","totalUngappedLength":"44219"},"currentAccession":"GCA_009671785.1","organism":{"organismName":"Escherichia phage vB_EcoS-12397I","taxId":2576502},"sourceDatabase":"SOURCE_DATABASE_GENBANK"}
{"accession":"GCA_009671805.1","annotationInfo":{"name":"Annotation submitted by Department for Farm Animal and Public Health in Veterinary Medicine, University of Veterinary Medicine Vienna","provider":"Department for Farm Animal and Public Health in Veterinary Medicine, University of Veterinary Medicine Vienna","releaseDate":"2019-11-18","stats":{"geneCounts":{"nonCoding":1,"proteinCoding":65,"total":66}}},"assemblyInfo":{"assemblyLevel":"Complete Genome","assemblyMethod":"SPAdes v. 3.13","assemblyName":"ASM967180v1","assemblyStatus":"current","assemblyType":"haploid","bioprojectAccession":"PRJNA541793","bioprojectLineage":[{"bioprojects":[{"accession":"PRJNA541793","title":"Escherichia phage sp. Genome sequencing and assembly"}]}],"releaseDate":"2019-07-10","sequencingTech":"Illumina","submitter":"Department for Farm Animal and Public Health in Veterinary Medicine, University of Veterinary Medicine Vienna"},"assemblyStats":{"contigL50":1,"contigN50":44219,"gcCount":"19644","gcPercent":44.5,"numberOfComponentSequences":1,"numberOfContigs":1,"numberOfScaffolds":1,"scaffoldL50":1,"scaffoldN50":44219,"totalNumberOfChromosomes":1,"totalSequenceLength":"44219","totalUngappedLength":"44219"},"currentAccession":"GCA_009671805.1","organism":{"organismName":"Escherichia phage vB_EcoS-12397II","taxId":2576503},"sourceDatabase":"SOURCE_DATABASE_GENBANK"}
{"accession":"GCA_009671825.1","annotationInfo":{"name":"Annotation submitted by Department for Farm Animal and Public Health in Veterinary Medicine, University of Veterinary Medicine Vienna","provider":"Department for Farm Animal and Public Health in Veterinary Medicine, University of Veterinary Medicine Vienna","releaseDate":"2019-11-18","stats":{"geneCounts":{"nonCoding":1,"proteinCoding":66,"total":67}}},"assemblyInfo":{"assemblyLevel":"Complete Genome","assemblyMethod":"SPAdes v. 3.13","assemblyName":"ASM967182v1","assemblyStatus":"current","assemblyType":"haploid","bioprojectAccession":"PRJNA541793","bioprojectLineage":[{"bioprojects":[{"accession":"PRJNA541793","title":"Escherichia phage sp. Genome sequencing and assembly"}]}],"releaseDate":"2019-07-10","sequencingTech":"Illumina","submitter":"Department for Farm Animal and Public Health in Veterinary Medicine, University of Veterinary Medicine Vienna"},"assemblyStats":{"contigL50":1,"contigN50":44219,"gcCount":"19636","gcPercent":44.5,"numberOfComponentSequences":1,"numberOfContigs":1,"numberOfScaffolds":1,"scaffoldL50":1,"scaffoldN50":44219,"totalNumberOfChromosomes":1,"totalSequenceLength":"44219","totalUngappedLength":"44219"},"currentAccession":"GCA_009671825.1","organism":{"organismName":"Escherichia phage vB_EcoS-12397III","taxId":2576504},"sourceDatabase":"SOURCE_DATABASE_GENBANK"}
{"accession":"GCA_009671845.1","annotationInfo":{"name":"Annotation submitted by Department for Farm Animal and Public Health in Veterinary Medicine, University of Veterinary Medicine Vienna","provider":"Department for Farm Animal and Public Health in Veterinary Medicine, University of Veterinary Medicine Vienna","releaseDate":"2019-11-18","stats":{"geneCounts":{"nonCoding":1,"proteinCoding":65,"total":66}}},"assemblyInfo":{"assemblyLevel":"Complete Genome","assemblyMethod":"SPAdes v. 3.13","assemblyName":"ASM967184v1","assemblyStatus":"current","assemblyType":"haploid","bioprojectAccession":"PRJNA541793","bioprojectLineage":[{"bioprojects":[{"accession":"PRJNA541793","title":"Escherichia phage sp. Genome sequencing and assembly"}]}],"releaseDate":"2019-07-10","sequencingTech":"Illumina","submitter":"Department for Farm Animal and Public Health in Veterinary Medicine, University of Veterinary Medicine Vienna"},"assemblyStats":{"contigL50":1,"contigN50":44219,"gcCount":"19627","gcPercent":44.5,"numberOfComponentSequences":1,"numberOfContigs":1,"numberOfScaffolds":1,"scaffoldL50":1,"scaffoldN50":44219,"totalNumberOfChromosomes":1,"totalSequenceLength":"44219","totalUngappedLength":"44219"},"currentAccession":"GCA_009671845.1","organism":{"organismName":"Escherichia phage vB_EcoS-12397IV","taxId":2576505},"sourceDatabase":"SOURCE_DATABASE_GENBANK"}
{"accession":"GCA_009671865.1","assemblyInfo":{"assemblyLevel":"Complete Genome","assemblyMethod":"SPAdes v. 3.7","assemblyName":"ASM967186v1","assemblyStatus":"current","assemblyType":"haploid","bioprojectAccession":"PRJNA541793","bioprojectLineage":[{"bioprojects":[{"accession":"PRJNA541793","title":"Escherichia phage sp. Genome sequencing and assembly"}]}],"releaseDate":"2019-07-10","sequencingTech":"Illumina","submitter":"Department for Farm Animal and Public Health in Veterinary Medicine, University of Veterinary Medicine Vienna"},"assemblyStats":{"contigL50":1,"contigN50":44219,"gcCount":"19653","gcPercent":44.5,"numberOfComponentSequences":1,"numberOfContigs":1,"numberOfScaffolds":1,"scaffoldL50":1,"scaffoldN50":44219,"totalNumberOfChromosomes":1,"totalSequenceLength":"44219","totalUngappedLength":"44219"},"currentAccession":"GCA_009671865.1","organism":{"organismName":"Escherichia phage vB_EcoS-12397V","taxId":2576506},"sourceDatabase":"SOURCE_DATABASE_GENBANK"}
{"accession":"GCA_009671885.1","annotationInfo":{"name":"Annotation submitted by Department for Farm Animal and Public Health in Veterinary Medicine, University of Veterinary Medicine Vienna","provider":"Department for Farm Animal and Public Health in Veterinary Medicine, University of Veterinary Medicine Vienna","releaseDate":"2019-11-18","stats":{"geneCounts":{"nonCoding":1,"proteinCoding":66,"total":67}}},"assemblyInfo":{"assemblyLevel":"Complete Genome","assemblyMethod":"SPAdes v. 3.13","assemblyName":"ASM967188v1","assemblyStatus":"current","assemblyType":"haploid","bioprojectAccession":"PRJNA541793","bioprojectLineage":[{"bioprojects":[{"accession":"PRJNA541793","title":"Escherichia phage sp. Genome sequencing and assembly"}]}],"releaseDate":"2019-07-10","sequencingTech":"Illumina","submitter":"Department for Farm Animal and Public Health in Veterinary Medicine, University of Veterinary Medicine Vienna"},"assemblyStats":{"contigL50":1,"contigN50":44219,"gcCount":"19643","gcPercent":44.5,"numberOfComponentSequences":1,"numberOfContigs":1,"numberOfScaffolds":1,"scaffoldL50":1,"scaffoldN50":44219,"totalNumberOfChromosomes":1,"totalSequenceLength":"44219","totalUngappedLength":"44219"},"currentAccession":"GCA_009671885.1","organism":{"organismName":"Escherichia phage vB_EcoS-12469I","taxId":2576507},"sourceDatabase":"SOURCE_DATABASE_GENBANK"}
{"accession":"GCA_009671905.1","assemblyInfo":{"assemblyLevel":"Complete Genome","assemblyMethod":"SPAdes v. 3.7","assemblyName":"ASM967190v1","assemblyStatus":"current","assemblyType":"haploid","bioprojectAccession":"PRJNA541793","bioprojectLineage":[{"bioprojects":[{"accession":"PRJNA541793","title":"Escherichia phage sp. Genome sequencing and assembly"}]}],"releaseDate":"2019-07-10","sequencingTech":"Illumina","submitter":"Department for Farm Animal and Public Health in Veterinary Medicine, University of Veterinary Medicine Vienna"},"assemblyStats":{"contigL50":1,"contigN50":44219,"gcCount":"19634","gcPercent":44.5,"numberOfComponentSequences":1,"numberOfContigs":1,"numberOfScaffolds":1,"scaffoldL50":1,"scaffoldN50":44219,"totalNumberOfChromosomes":1,"totalSequenceLength":"44219","totalUngappedLength":"44219"},"currentAccession":"GCA_009671905.1","organism":{"organismName":"Escherichia phage vB_EcoS-12469II","taxId":2576508},"sourceDatabase":"SOURCE_DATABASE_GENBANK"}
{"accession":"GCA_009671925.1","annotationInfo":{"name":"Annotation submitted by Department for Farm Animal and Public Health in Veterinary Medicine, University of Veterinary Medicine Vienna","provider":"Department for Farm Animal and Public Health in Veterinary Medicine, University of Veterinary Medicine Vienna","releaseDate":"2019-11-18","stats":{"geneCounts":{"nonCoding":1,"proteinCoding":66,"total":67}}},"assemblyInfo":{"assemblyLevel":"Complete Genome","assemblyMethod":"SPAdes v. 3.13","assemblyName":"ASM967192v1","assemblyStatus":"current","assemblyType":"haploid","bioprojectAccession":"PRJNA541793","bioprojectLineage":[{"bioprojects":[{"accession":"PRJNA541793","title":"Escherichia phage sp. Genome sequencing and assembly"}]}],"releaseDate":"2019-07-10","sequencingTech":"Illumina","submitter":"Department for Farm Animal and Public Health in Veterinary Medicine, University of Veterinary Medicine Vienna"},"assemblyStats":{"contigL50":1,"contigN50":44219,"gcCount":"19637","gcPercent":44.5,"numberOfComponentSequences":1,"numberOfContigs":1,"numberOfScaffolds":1,"scaffoldL50":1,"scaffoldN50":44219,"totalNumberOfChromosomes":1,"totalSequenceLength":"44219","totalUngappedLength":"44219"},"currentAccession":"GCA_009671925.1","organism":{"organismName":"Escherichia phage vB_EcoS-12469III","taxId":2576509},"sourceDatabase":"SOURCE_DATABASE_GENBANK"}
{"accession":"GCA_009671945.1","annotationInfo":{"name":"Annotation submitted by Department for Farm Animal and Public Health in Veterinary Medicine, University of Veterinary Medicine Vienna","provider":"Department for Farm Animal and Public Health in Veterinary Medicine, University of Veterinary Medicine Vienna","releaseDate":"2019-11-18","stats":{"geneCounts":{"nonCoding":1,"proteinCoding":65,"total":66}}},"assemblyInfo":{"assemblyLevel":"Complete Genome","assemblyMethod":"SPAdes v. 3.13","assemblyName":"ASM967194v1","assemblyStatus":"current","assemblyType":"haploid","bioprojectAccession":"PRJNA541793","bioprojectLineage":[{"bioprojects":[{"accession":"PRJNA541793","title":"Escherichia phage sp. Genome sequencing and assembly"}]}],"releaseDate":"2019-07-10","sequencingTech":"Illumina","submitter":"Department for Farm Animal and Public Health in Veterinary Medicine, University of Veterinary Medicine Vienna"},"assemblyStats":{"contigL50":1,"contigN50":44219,"gcCount":"19647","gcPercent":44.5,"numberOfComponentSequences":1,"numberOfContigs":1,"numberOfScaffolds":1,"scaffoldL50":1,"scaffoldN50":44219,"totalNumberOfChromosomes":1,"totalSequenceLength":"44219","totalUngappedLength":"44219"},"currentAccession":"GCA_009671945.1","organism":{"organismName":"Escherichia phage vB_EcoS-25988I","taxId":2576510},"sourceDatabase":"SOURCE_DATABASE_GENBANK"}
{"accession":"GCA_009671965.1","annotationInfo":{"name":"Annotation submitted by Department for Farm Animal and Public Health in Veterinary Medicine, University of Veterinary Medicine Vienna","provider":"Department for Farm Animal and Public Health in Veterinary Medicine, University of Veterinary Medicine Vienna","releaseDate":"2019-11-18","stats":{"geneCounts":{"nonCoding":1,"proteinCoding":66,"total":67}}},"assemblyInfo":{"assemblyLevel":"Complete Genome","assemblyMethod":"SPAdes v. 3.13","assemblyName":"ASM967196v1","assemblyStatus":"current","assemblyType":"haploid","bioprojectAccession":"PRJNA541793","bioprojectLineage":[{"bioprojects":[{"accession":"PRJNA541793","title":"Escherichia phage sp. Genome sequencing and assembly"}]}],"releaseDate":"2019-07-10","sequencingTech":"Illumina","submitter":"Department for Farm Animal and Public Health in Veterinary Medicine, University of Veterinary Medicine Vienna"},"assemblyStats":{"contigL50":1,"contigN50":44219,"gcCount":"19651","gcPercent":44.5,"numberOfComponentSequences":1,"numberOfContigs":1,"numberOfScaffolds":1,"scaffoldL50":1,"scaffoldN50":44219,"totalNumberOfChromosomes":1,"totalSequenceLength":"44219","totalUngappedLength":"44219"},"currentAccession":"GCA_009671965.1","organism":{"organismName":"Escherichia phage vB_EcoS-25988IV","taxId":2576511},"sourceDatabase":"SOURCE_DATABASE_GENBANK"}
{"accession":"GCA_009671985.1","assemblyInfo":{"assemblyLevel":"Complete Genome","assemblyMethod":"SPAdes v. 3.7","assemblyName":"ASM967198v1","assemblyStatus":"current","assemblyType":"haploid","bioprojectAccession":"PRJNA541793","bioprojectLineage":[{"bioprojects":[{"accession":"PRJNA541793","title":"Escherichia phage sp. Genome sequencing and assembly"}]}],"releaseDate":"2019-07-10","sequencingTech":"Illumina","submitter":"Department for Farm Animal and Public Health in Veterinary Medicine, University of Veterinary Medicine Vienna"},"assemblyStats":{"contigL50":1,"contigN50":44219,"gcCount":"19630","gcPercent":44.5,"numberOfComponentSequences":1,"numberOfContigs":1,"numberOfScaffolds":1,"scaffoldL50":1,"scaffoldN50":44219,"totalNumberOfChromosomes":1,"totalSequenceLength":"44219","totalUngappedLength":"44219"},"currentAccession":"GCA_009671985.1","organism":{"organismName":"Escherichia phage vB_EcoS-25988V","taxId":2576512},"sourceDatabase":"SOURCE_DATABASE_GENBANK"}
{"accession":"GCA_009672005.1","annotationInfo":{"name":"Annotation submitted by Department for Farm Animal and Public Health in Veterinary Medicine, University of Veterinary Medicine Vienna","provider":"Department for Farm Animal and Public Health in Veterinary Medicine, University of Veterinary Medicine Vienna","releaseDate":"2019-11-18","stats":{"geneCounts":{"nonCoding":1,"proteinCoding":66,"total":67}}},"assemblyInfo":{"assemblyLevel":"Complete Genome","assemblyMethod":"SPAdes v. 3.13","assemblyName":"ASM967200v1","assemblyStatus":"current","assemblyType":"haploid","bioprojectAccession":"PRJNA541793","bioprojectLineage":[{"bioprojects":[{"accession":"PRJNA541793","title":"Escherichia phage sp. Genome sequencing and assembly"}]}],"releaseDate":"2019-07-10","sequencingTech":"Illumina","submitter":"Department for Farm Animal and Public Health in Veterinary Medicine, University of Veterinary Medicine Vienna"},"assemblyStats":{"contigL50":1,"contigN50":44219,"gcCount":"19639","gcPercent":44.5,"numberOfComponentSequences":1,"numberOfContigs":1,"numberOfScaffolds":1,"scaffoldL50":1,"scaffoldN50":44219,"totalNumberOfChromosomes":1,"totalSequenceLength":"44219","totalUngappedLength":"44219"},"currentAccession":"GCA_009672005.1","organism":{"organismName":"Escherichia phage vB_EcoS-26020I","taxId":2576513},"sourceDatabase":"SOURCE_DATABASE_GENBANK"}
{"accession":"GCA_009672025.1","annotationInfo":{"name":"Annotation submitted by Department for Farm Animal and Public Health in Veterinary Medicine, University of Veterinary Medicine Vienna","provider":"Department for Farm Animal and Public Health in Veterinary Medicine, University of Veterinary Medicine Vienna","releaseDate":"2019-11-18","stats":{"geneCounts":{"nonCoding":1,"proteinCoding":67,"total":68}}},"assemblyInfo":{"assemblyLevel":"Complete Genome","assemblyMethod":"SPAdes v. 3.13","assemblyName":"ASM967202v1","assemblyStatus":"current","assemblyType":"haploid","bioprojectAccession":"PRJNA541793","bioprojectLineage":[{"bioprojects":[{"accession":"PRJNA541793","title":"Escherichia phage sp. Genome sequencing and assembly"}]}],"releaseDate":"2019-07-10","sequencingTech":"Illumina","submitter":"Department for Farm Animal and Public Health in Veterinary Medicine, University of Veterinary Medicine Vienna"},"assemblyStats":{"contigL50":1,"contigN50":44219,"gcCount":"19659","gcPercent":44.5,"numberOfComponentSequences":1,"numberOfContigs":1,"numberOfScaffolds":1,"scaffoldL50":1,"scaffoldN50":44219,"totalNumberOfChromosomes":1,"totalSequenceLength":"44219","totalUngappedLength":"44219"},"currentAccession":"GCA_009672025.1","organism":{"organismName":"Escherichia phage vB_EcoS-26020II","taxId":2576514},"sourceDatabase":"SOURCE_DATABASE_GENBANK"}
{"accession":"GCA_009672045.1","annotationInfo":{"name":"Annotation submitted by Department for Farm Animal and Public Health in Veterinary Medicine, University of Veterinary Medicine Vienna","provider":"Department for Farm Animal and Public Health in Veterinary Medicine, University of Veterinary Medicine Vienna","releaseDate":"2019-11-18","stats":{"geneCounts":{"nonCoding":1,"proteinCoding":66,"total":67}}},"assemblyInfo":{"assemblyLevel":"Complete Genome","assemblyMethod":"SPAdes v. 3.13","assemblyName":"ASM967204v1","assemblyStatus":"current","assemblyType":"haploid","bioprojectAccession":"PRJNA541793","bioprojectLineage":[{"bioprojects":[{"accession":"PRJNA541793","title":"Escherichia phage sp. Genome sequencing and assembly"}]}],"releaseDate":"2019-07-10","sequencingTech":"Illumina","submitter":"Department for Farm Animal and Public Health in Veterinary Medicine, University of Veterinary Medicine Vienna"},"assemblyStats":{"contigL50":1,"contigN50":44219,"gcCount":"19643","gcPercent":44.5,"numberOfComponentSequences":1,"numberOfContigs":1,"numberOfScaffolds":1,"scaffoldL50":1,"scaffoldN50":44219,"totalNumberOfChromosomes":1,"totalSequenceLength":"44219","totalUngappedLength":"44219"},"currentAccession":"GCA_009672045.1","organism":{"organismName":"Escherichia phage vB_EcoS-26020III","taxId":2576515},"sourceDatabase":"SOURCE_DATABASE_GENBANK"}
{"accession":"GCA_009672065.1","annotationInfo":{"name":"Annotation submitted by Department for Farm Animal and Public Health in Veterinary Medicine, University of Veterinary Medicine Vienna","provider":"Department for Farm Animal and Public Health in Veterinary Medicine, University of Veterinary Medicine Vienna","releaseDate":"2019-11-18","stats":{"geneCounts":{"nonCoding":1,"proteinCoding":65,"total":66}}},"assemblyInfo":{"assemblyLevel":"Complete Genome","assemblyMethod":"SPAdes v. 3.13","assemblyName":"ASM967206v1","assemblyStatus":"current","assemblyType":"haploid","bioprojectAccession":"PRJNA541793","bioprojectLineage":[{"bioprojects":[{"accession":"PRJNA541793","title":"Escherichia phage sp. Genome sequencing and assembly"}]}],"releaseDate":"2019-07-10","sequencingTech":"Illumina","submitter":"Department for Farm Animal and Public Health in Veterinary Medicine, University of Veterinary Medicine Vienna"},"assemblyStats":{"contigL50":1,"contigN50":44219,"gcCount":"19656","gcPercent":44.5,"numberOfComponentSequences":1,"numberOfContigs":1,"numberOfScaffolds":1,"scaffoldL50":1,"scaffoldN50":44219,"totalNumberOfChromosomes":1,"totalSequenceLength":"44219","totalUngappedLength":"44219"},"currentAccession":"GCA_009672065.1","organism":{"organismName":"Escherichia phage vB_EcoS-26020IV","taxId":2576516},"sourceDatabase":"SOURCE_DATABASE_GENBANK"}
{"accession":"GCA_009672085.1","annotationInfo":{"name":"Annotation submitted by Department for Farm Animal and Public Health in Veterinary Medicine, University of Veterinary Medicine Vienna","provider":"Department for Farm Animal and Public Health in Veterinary Medicine, University of Veterinary Medicine Vienna","releaseDate":"2019-11-18","stats":{"geneCounts":{"nonCoding":1,"proteinCoding":66,"total":67}}},"assemblyInfo":{"assemblyLevel":"Complete Genome","assemblyMethod":"SPAdes v. 3.13","assemblyName":"ASM967208v1","assemblyStatus":"current","assemblyType":"haploid","bioprojectAccession":"PRJNA541793","bioprojectLineage":[{"bioprojects":[{"accession":"PRJNA541793","title":"Escherichia phage sp. Genome sequencing and assembly"}]}],"releaseDate":"2019-07-10","sequencingTech":"Illumina","submitter":"Department for Farm Animal and Public Health in Veterinary Medicine, University of Veterinary Medicine Vienna"},"assemblyStats":{"contigL50":1,"contigN50":44219,"gcCount":"19645","gcPercent":44.5,"numberOfComponentSequences":1,"numberOfContigs":1,"numberOfScaffolds":1,"scaffoldL50":1,"scaffoldN50":44219,"totalNumberOfChromosomes":1,"totalSequenceLength":"44219","totalUngappedLength":"44219"},"currentAccession":"GCA_009672085.1","organism":{"organismName":"Escherichia phage vB_EcoS-26020V","taxId":2576517},"sourceDatabase":"SOURCE_DATABASE_GENBANK"}
{"accession":"GCA_009672105.1","assemblyInfo":{"assemblyLevel":"Complete Genome","assemblyMethod":"SPAdes v. 3.7","assemblyName":"ASM967210v1","assemblyStatus":"current","assemblyType":"haploid","bioprojectAccession":"PRJNA541793","bioprojectLineage":[{"bioprojects":[{"accession":"PRJNA541793","title":"Escherichia phage sp. Genome sequencing and assembly"}]}],"releaseDate":"2019-07-10","sequencingTech":"Illumina","submitter":"Department for Farm Animal and Public Health in Veterinary Medicine, University of Veterinary Medicine Vienna"},"assemblyStats":{"contigL50":1,"contigN50":44219,"gcCount":"19642","gcPercent":44.5,"numberOfComponentSequences":1,"numberOfContigs":1,"numberOfScaffolds":1,"scaffoldL50":1,"scaffoldN50":44219,"totalNumberOfChromosomes":1,"totalSequenceLength":"44219","totalUngappedLength":"44219"},"currentAccession":"GCA_009672105.1","organism":{"organismName":"Escherichia phage vB_EcoS-26046I","taxId":2576518},"sourceDatabase":"SOURCE_DATABASE_GENBANK"}
{"accession":"GCA_009672125.1","annotationInfo":{"name":"Annotation submitted by Department for Farm Animal and Public Health in Veterinary Medicine, University of Veterinary Medicine Vienna","provider":"Department for Farm Animal and Public Health in Veterinary Medicine, University of Veterinary Medicine Vienna","releaseDate":"2019-11-18","stats":{"geneCounts":{"nonCoding":1,"proteinCoding":66,"total":67}}},"assemblyInfo":{"assemblyLevel":"Complete Genome","assemblyMethod":"SPAdes v. 3.13","assemblyName":"ASM967212v1","assemblyStatus":"current","assemblyType":"haploid","bioprojectAccession":"PRJNA541793","bioprojectLineage":[{"bioprojects":[{"accession":"PRJNA541793","title":"Escherichia phage sp. Genome sequencing and assembly"}]}],"releaseDate":"2019-07-10","sequencingTech":"Illumina","submitter":"Department for Farm Animal and Public Health in Veterinary Medicine, University of Veterinary Medicine Vienna"},"assemblyStats":{"contigL50":1,"contigN50":44219,"gcCount":"19634","gcPercent":44.5,"numberOfComponentSequences":1,"numberOfContigs":1,"numberOfScaffolds":1,"scaffoldL50":1,"scaffoldN50":44219,"totalNumberOfChromosomes":1,"totalSequenceLength":"44219","totalUngappedLength":"44219"},"currentAccession":"GCA_009672125.1","organism":{"organismName":"Escherichia phage vB_EcoS-26046II","taxId":2576519},"sourceDatabase":"SOURCE_DATABASE_GENBANK"}
{"accession":"GCA_009672145.1","assemblyInfo":{"assemblyLevel":"Complete Genome","assemblyMethod":"SPAdes v. 3.7","assemblyName":"ASM967214v1","assemblyStatus":"current","assemblyType":"haploid","bioprojectAccession":"PRJNA541793","bioprojectLineage":[{"bioprojects":[{"accession":"PRJNA541793","title":"Escherichia phage sp. Genome sequencing and assembly"}]}],"releaseDate":"2019-07-10","sequencingTech":"Illumina","submitter":"Department for Farm Animal and Public Health in Veterinary Medicine, University of Veterinary Medicine Vienna"},"assemblyStats":{"contigL50":1,"contigN50":44219,"gcCount":"19626","gcPercent":44.5,"numberOfComponentSequences":1,"numberOfContigs":1,"numberOfScaffolds":1,"scaffoldL50":1,"scaffoldN50":44219,"totalNumberOfChromosomes":1,"totalSequenceLength":"44219","totalUngappedLength":"44219"},"currentAccession":"GCA_009672145.1","organism":{"organismName":"Escherichia phage vB_EcoS-26046III","taxId":2576520},"sourceDatabase":"SOURCE_DATABASE_GENBANK"}
{"accession":"GCA_009672165.1","annotationInfo":{"name":"Annotation submitted by Department for Farm Animal and Public Health in Veterinary Medicine, University of Veterinary Medicine Vienna","provider":"Department for Farm Animal and Public Health in Veterinary Medicine, University of Veterinary Medicine Vienna","releaseDate":"2019-11-18","stats":{"geneCounts":{"nonCoding":1,"proteinCoding":66,"total":67}}},"assemblyInfo":{"assemblyLevel":"Complete Genome","assemblyMethod":"SPAdes v. 3.13","assemblyName":"ASM967216v1","assemblyStatus":"current","assemblyType":"haploid","bioprojectAccession":"PRJNA541793","bioprojectLineage":[{"bioprojects":[{"accession":"PRJNA541793","title":"Escherichia phage sp. Genome sequencing and assembly"}]}],"releaseDate":"2019-07-10","sequencingTech":"Illumina","submitter":"Department for Farm Animal and Public Health in Veterinary Medicine, University of Veterinary Medicine Vienna"},"assemblyStats":{"contigL50":1,"contigN50":44219,"gcCount":"19633","gcPercent":44.5,"numberOfComponentSequences":1,"numberOfContigs":1,"numberOfScaffolds":1,"scaffoldL50":1,"scaffoldN50":44219,"totalNumberOfChromosomes":1,"totalSequenceLength":"44219","totalUngappedLength":"44219"},"currentAccession":"GCA_009672165.1","organism":{"organismName":"Escherichia phage vB_EcoS-26046IV","taxId":2576521},"sourceDatabase":"SOURCE_DATABASE_GENBANK"}
{"accession":"GCA_009672185.1","annotationInfo":{"name":"Annotation submitted by Department for Farm Animal and Public Health in Veterinary Medicine, University of Veterinary Medicine Vienna","provider":"Department for Farm Animal and Public Health in Veterinary Medicine, University of Veterinary Medicine Vienna","releaseDate":"2019-11-18","stats":{"geneCounts":{"nonCoding":1,"proteinCoding":66,"total":67}}},"assemblyInfo":{"assemblyLevel":"Complete Genome","assemblyMethod":"SPAdes v. 3.13","assemblyName":"ASM967218v1","assemblyStatus":"current","assemblyType":"haploid","bioprojectAccession":"PRJNA541793","bioprojectLineage":[{"bioprojects":[{"accession":"PRJNA541793","title":"Escherichia phage sp. Genome sequencing and assembly"}]}],"releaseDate":"2019-07-10","sequencingTech":"Illumina","submitter":"Department for Farm Animal and Public Health in Veterinary Medicine, University of Veterinary Medicine Vienna"},"assemblyStats":{"contigL50":1,"contigN50":44219,"gcCount":"19629","gcPercent":44.5,"numberOfComponentSequences":1,"numberOfContigs":1,"numberOfScaffolds":1,"scaffoldL50":1,"scaffoldN50":44219,"totalNumberOfChromosomes":1,"totalSequenceLength":"44219","totalUngappedLength":"44219"},"currentAccession":"GCA_009672185.1","organism":{"organismName":"Escherichia phage vB_EcoS-26046V","taxId":2576522},"sourceDatabase":"SOURCE_DATABASE_GENBANK"}
{"accession":"GCA_009672205.1","annotationInfo":{"name":"Annotation submitted by Department for Farm Animal and Public Health in Veterinary Medicine, University of Veterinary Medicine Vienna","provider":"Department for Farm Animal and Public Health in Veterinary Medicine, University of Veterinary Medicine Vienna","releaseDate":"2019-11-18","stats":{"geneCounts":{"nonCoding":1,"proteinCoding":65,"total":66}}},"assemblyInfo":{"assemblyLevel":"Complete Genome","assemblyMethod":"SPAdes v. 3.13","assemblyName":"ASM967220v1","assemblyStatus":"current","assemblyType":"haploid","bioprojectAccession":"PRJNA541793","bioprojectLineage":[{"bioprojects":[{"accession":"PRJNA541793","title":"Escherichia phage sp. Genome sequencing and assembly"}]}],"releaseDate":"2019-07-10","sequencingTech":"Illumina","submitter":"Department for Farm Animal and Public Health in Veterinary Medicine, University of Veterinary Medicine Vienna"},"assemblyStats":{"contigL50":1,"contigN50":44219,"gcCount":"19634","gcPercent":44.5,"numberOfComponentSequences":1,"numberOfContigs":1,"numberOfScaffolds":1,"scaffoldL50":1,"scaffoldN50":44219,"totalNumberOfChromosomes":1,"totalSequenceLength":"44219","totalUngappedLength":"44219"},"currentAccession":"GCA_009672205.1","organism":{"organismName":"Escherichia phage vB_EcoS-26047I","taxId":2576523},"sourceDatabase":"SOURCE_DATABASE_GENBANK"}
{"accession":"GCA_009672225.1","annotationInfo":{"name":"Annotation submitted by Department for Farm Animal and Public Health in Veterinary Medicine, University of Veterinary Medicine Vienna","provider":"Department for Farm Animal and Public Health in Veterinary Medicine, University of Veterinary Medicine Vienna","releaseDate":"2019-11-18","stats":{"geneCounts":{"nonCoding":1,"proteinCoding":66,"total":67}}},"assemblyInfo":{"assemblyLevel":"Complete Genome","assemblyMethod":"SPAdes v. 3.13","assemblyName":"ASM967222v1","assemblyStatus":"current","assemblyType":"haploid","bioprojectAccession":"PRJNA541793","bioprojectLineage":[{"bioprojects":[{"accession":"PRJNA541793","title":"Escherichia phage sp. Genome sequencing and assembly"}]}],"releaseDate":"2019-07-10","sequencingTech":"Illumina","submitter":"Department for Farm Animal and Public Health in Veterinary Medicine, University of Veterinary Medicine Vienna"},"assemblyStats":{"contigL50":1,"contigN50":44219,"gcCount":"19650","gcPercent":44.5,"numberOfComponentSequences":1,"numberOfContigs":1,"numberOfScaffolds":1,"scaffoldL50":1,"scaffoldN50":44219,"totalNumberOfChromosomes":1,"totalSequenceLength":"44219","totalUngappedLength":"44219"},"currentAccession":"GCA_009672225.1","organism":{"organismName":"Escherichia phage vB_EcoS-26047II","taxId":2576524},"sourceDatabase":"SOURCE_DATABASE_GENBANK"}
{"accession":"GCA_009672245.1","annotationInfo":{"name":"Annotation submitted by Department for Farm Animal and Public Health in Veterinary Medicine, University of Veterinary Medicine Vienna","provider":"Department for Farm Animal and Public Health in Veterinary Medicine, University of Veterinary Medicine Vienna","releaseDate":"2019-11-18","stats":{"geneCounts":{"nonCoding":1,"proteinCoding":66,"total":67}}},"assemblyInfo":{"assemblyLevel":"Complete Genome","assemblyMethod":"SPAdes v. 3.13","assemblyName":"ASM967224v1","assemblyStatus":"current","assemblyType":"haploid","bioprojectAccession":"PRJNA541793","bioprojectLineage":[{"bioprojects":[{"accession":"PRJNA541793","title":"Escherichia phage sp. Genome sequencing and assembly"}]}],"releaseDate":"2019-07-10","sequencingTech":"Illumina","submitter":"Department for Farm Animal and Public Health in Veterinary Medicine, University of Veterinary Medicine Vienna"},"assemblyStats":{"contigL50":1,"contigN50":44219,"gcCount":"19631","gcPercent":44.5,"numberOfComponentSequences":1,"numberOfContigs":1,"numberOfScaffolds":1,"scaffoldL50":1,"scaffoldN50":44219,"totalNumberOfChromosomes":1,"totalSequenceLength":"44219","totalUngappedLength":"44219"},"currentAccession":"GCA_009672245.1","organism":{"organismName":"Escherichia phage vB_EcoS-26174II","taxId":2576526},"sourceDatabase":"SOURCE_DATABASE_GENBANK"}
{"accession":"GCA_009672265.1","assemblyInfo":{"assemblyLevel":"Complete Genome","assemblyMethod":"SPAdes v. 3.7","assemblyName":"ASM967226v1","assemblyStatus":"current","assemblyType":"haploid","bioprojectAccession":"PRJNA541793","bioprojectLineage":[{"bioprojects":[{"accession":"PRJNA541793","title":"Escherichia phage sp. Genome sequencing and assembly"}]}],"releaseDate":"2019-07-10","sequencingTech":"Illumina","submitter":"Department for Farm Animal and Public Health in Veterinary Medicine, University of Veterinary Medicine Vienna"},"assemblyStats":{"contigL50":1,"contigN50":44219,"gcCount":"19645","gcPercent":44.5,"numberOfComponentSequences":1,"numberOfContigs":1,"numberOfScaffolds":1,"scaffoldL50":1,"scaffoldN50":44219,"totalNumberOfChromosomes":1,"totalSequenceLength":"44219","totalUngappedLength":"44219"},"currentAccession":"GCA_009672265.1","organism":{"organismName":"Escherichia phage vB_EcoS-26174III","taxId":2576527},"sourceDatabase":"SOURCE_DATABASE_GENBANK"}
{"accession":"GCA_009672285.1","assemblyInfo":{"assemblyLevel":"Complete Genome","assemblyMethod":"SPAdes v. 3.7","assemblyName":"ASM967228v1","assemblyStatus":"current","assemblyType":"haploid","bioprojectAccession":"PRJNA541793","bioprojectLineage":[{"bioprojects":[{"accession":"PRJNA541793","title":"Escherichia phage sp. Genome sequencing and assembly"}]}],"releaseDate":"2019-07-10","sequencingTech":"Illumina","submitter":"Department for Farm Animal and Public Health in Veterinary Medicine, University of Veterinary Medicine Vienna"},"assemblyStats":{"contigL50":1,"contigN50":44219,"gcCount":"19647","gcPercent":44.5,"numberOfComponentSequences":1,"numberOfContigs":1,"numberOfScaffolds":1,"scaffoldL50":1,"scaffoldN50":44219,"totalNumberOfChromosomes":1,"totalSequenceLength":"44219","totalUngappedLength":"44219"},"currentAccession":"GCA_009672285.1","organism":{"organismName":"Escherichia phage vB_EcoS-26174IV","taxId":2576528},"sourceDatabase":"SOURCE_DATABASE_GENBANK"}
{"accession":"GCA_009856795.1","assemblyInfo":{"assemblyLevel":"Complete Genome","assemblyMethod":"velvet v. 1.2.10","assemblyName":"ASM985679v1","assemblyStatus":"current","assemblyType":"haploid","pairedAssembly":{"accession":"GCF_009856795.1","annotationName":"Annotation submitted by NCBI RefSeq","status":"current"},"releaseDate":"2020-01-10","sequencingTech":"Illumina","submitter":"Contact:Abbas Soleimani Delfan University of Isfahan, Faculty of Biological Science and Technology., Department of Cell and Molecular Biology & Microbiology.; Hezar Jarib, Isfahan, Isfahan 81746-73441, Iran"},"assemblyStats":{"contigL50":1,"contigN50":50168,"gcCount":"22829","gcPercent":45.5,"numberOfComponentSequences":1,"numberOfContigs":1,"numberOfScaffolds":1,"scaffoldL50":1,"scaffoldN50":50168,"totalNumberOfChromosomes":1,"totalSequenceLength":"50168","totalUngappedLength":"50168"},"currentAccession":"GCA_009856795.1","organism":{"organismName":"Escherichia phage vB_EcoS-DELF2","taxId":2697005},"pairedAccession":"GCF_009856795.1","sourceDatabase":"SOURCE_DATABASE_GENBANK","typeMaterial":{"typeDisplayText":"ICTV species exemplar","typeLabel":"TYPE_ICTV"}}
{"accession":"GCA_009859615.1","annotationInfo":{"name":"Annotation submitted by Central Laboratory, Xiangyang No. 1 People's Hospital","provider":"Central Laboratory, Xiangyang No. 1 People's Hospital","releaseDate":"2020-01-11","stats":{"geneCounts":{"proteinCoding":85,"total":85}}},"assemblyInfo":{"assemblyLevel":"Complete Genome","assemblyMethod":"SPAdes v. 3.13.1","assemblyName":"ASM985961v1","assemblyStatus":"current","assemblyType":"haploid","releaseDate":"2020-01-06","sequencingTech":"Complete Genomics","submitter":"Central Laboratory, Xiangyang No. 1 People's Hospital"},"assemblyStats":{"contigL50":1,"contigN50":51345,"gcCount":"22980","gcPercent":45.0,"numberOfComponentSequences":1,"numberOfContigs":1,"numberOfScaffolds":1,"scaffoldL50":1,"scaffoldN50":51345,"totalNumberOfChromosomes":1,"totalSequenceLength":"51345","totalUngappedLength":"51345"},"currentAccession":"GCA_009859615.1","organism":{"organismName":"Escherichia phage vB_EcoS_XY3","taxId":2681376},"sourceDatabase":"SOURCE_DATABASE_GENBANK"}
{"accession":"GCA_009906975.1","annotationInfo":{"name":"Annotation submitted by Department of Molecular Biology, University of Gdansk","provider":"Department of Molecular Biology, University of Gdansk","releaseDate":"2020-01-19","stats":{"geneCounts":{"proteinCoding":96,"total":96}}},"assemblyInfo":{"assemblyLevel":"Complete Genome","assemblyMethod":"CLC Genomics Workbench v. 7.5","assemblyName":"ASM990697v1","assemblyStatus":"current","assemblyType":"haploid","releaseDate":"2019-10-04","sequencingTech":"Illumina","submitter":"Department of Molecular Biology, University of Gdansk"},"assemblyStats":{"contigL50":1,"contigN50":68084,"gcCount":"31442","gcPercent":46.0,"numberOfComponentSequences":1,"numberOfContigs":1,"numberOfScaffolds":1,"scaffoldL50":1,"scaffoldN50":68084,"totalNumberOfChromosomes":1,"totalSequenceLength":"68084","totalUngappedLength":"68084"},"currentAccession":"GCA_009906975.1","organism":{"organismName":"Escherichia phage vB_Eco4M-7","taxId":2601674},"sourceDatabase":"SOURCE_DATABASE_GENBANK"}
{"accession":"GCA_009909595.1","assemblyInfo":{"assemblyLevel":"Complete Genome","assemblyMethod":"Newbler v. 3.0","assemblyName":"ASM990959v1","assemblyStatus":"current","assemblyType":"haploid","releaseDate":"2020-01-15","sequencingTech":"Illumina","submitter":"College of Veterinary Medicine, State Key Laboratory of Agricultural Microbiology"},"assemblyStats":{"contigL50":1,"contigN50":40037,"gcCount":"19263","gcPercent":48.0,"numberOfComponentSequences":1,"numberOfContigs":1,"numberOfScaffolds":1,"scaffoldL50":1,"scaffoldN50":40037,"totalNumberOfChromosomes":1,"totalSequenceLength":"40037","totalUngappedLength":"40037"},"currentAccession":"GCA_009909595.1","organism":{"organismName":"Escherichia phage vB_EcoP_PHB19","taxId":2698729},"sourceDatabase":"SOURCE_DATABASE_GENBANK"}
{"accession":"GCA_009909605.1","assemblyInfo":{"assemblyLevel":"Complete Genome","assemblyMethod":"Newbler v. 3.0","assemblyName":"ASM990960v1","assemblyStatus":"current","assemblyType":"haploid","releaseDate":"2020-01-15","sequencingTech":"Illumina","submitter":"College of Veterinary Medicine, State Key Laboratory of Agricultural Microbiology"},"assemblyStats":{"contigL50":1,"contigN50":38552,"gcCount":"18915","gcPercent":49.0,"numberOfComponentSequences":1,"numberOfContigs":1,"numberOfScaffolds":1,"scaffoldL50":1,"scaffoldN50":38552,"totalNumberOfChromosomes":1,"totalSequenceLength":"38552","totalUngappedLength":"38552"},"currentAccession":"GCA_009909605.1","organism":{"organismName":"Escherichia phage vB_EcoP_PHB20","taxId":2698730},"sourceDatabase":"SOURCE_DATABASE_GENBANK"}
{"accession":"GCA_010120985.1","annotationInfo":{"name":"Annotation submitted by Department of Environmental Science, Aarhus University","provider":"Department of Environmental Science, Aarhus University","releaseDate":"2020-02-03","stats":{"geneCounts":{"proteinCoding":83,"total":83}}},"assemblyInfo":{"assemblyLevel":"Complete Genome","assemblyMethod":"CLC genomics workbench v. 10.1.1","assemblyName":"ASM1012098v1","assemblyStatus":"current","assemblyType":"haploid","releaseDate":"2020-01-29","sequencingTech":"Illumina","submitter":"Department of Environmental Science, Aarhus University"},"assemblyStats":{"contigL50":1,"contigN50":50856,"gcCount":"22767","gcPercent":45.0,"numberOfComponentSequences":1,"numberOfContigs":1,"numberOfScaffolds":1,"scaffoldL50":1,"scaffoldN50":50856,"totalNumberOfChromosomes":1,"totalSequenceLength":"50856","totalUngappedLength":"50856"},"currentAccession":"GCA_010120985.1","organism":{"organismName":"Escherichia phage tinuso","taxId":2696448},"sourceDatabase":"SOURCE_DATABASE_GENBANK"}
{"accession":"GCA_010120995.1","annotationInfo":{"name":"Annotation submitted by Department of Environmental Science, Aarhus University","provider":"Department of Environmental Science, Aarhus University","releaseDate":"2020-02-03","stats":{"geneCounts":{"proteinCoding":82,"total":82}}},"assemblyInfo":{"assemblyLevel":"Complete Genome","assemblyMethod":"CLC genomics workbench v. 10.1.1","assemblyName":"ASM1012099v1","assemblyStatus":"current","assemblyType":"haploid","pairedAssembly":{"accession":"GCF_010120995.1","annotationName":"Annotation submitted by NCBI RefSeq","status":"current"},"releaseDate":"2020-01-29","sequencingTech":"Illumina","submitter":"Department of Environmental Science, Aarhus University"},"assemblyStats":{"contigL50":1,"contigN50":51014,"gcCount":"22768","gcPercent":44.5,"numberOfComponentSequences":1,"numberOfContigs":1,"numberOfScaffolds":1,"scaffoldL50":1,"scaffoldN50":51014,"totalNumberOfChromosomes":1,"totalSequenceLength":"51014","totalUngappedLength":"51014"},"currentAccession":"GCA_010120995.1","organism":{"organismName":"Escherichia phage tiwna","taxId":2696449},"pairedAccession":"GCF_010120995.1","sourceDatabase":"SOURCE_DATABASE_GENBANK","typeMaterial":{"typeDisplayText":"ICTV species exemplar","typeLabel":"TYPE_ICTV"}}
{"accession":"GCA_010121005.1","annotationInfo":{"name":"Annotation submitted by Department of Environmental Science, Aarhus University","provider":"Department of Environmental Science, Aarhus University","releaseDate":"2020-02-03","stats":{"geneCounts":{"proteinCoding":84,"total":84}}},"assemblyInfo":{"assemblyLevel":"Complete Genome","assemblyMethod":"CLC genomics workbench v. 10.1.1","assemblyName":"ASM1012100v1","assemblyStatus":"current","assemblyType":"haploid","pairedAssembly":{"accession":"GCF_010121005.1","annotationName":"Annotation submitted by NCBI RefSeq","status":"current"},"releaseDate":"2020-01-29","sequencingTech":"Illumina","submitter":"Department of Environmental Science, Aarhus University"},"assemblyStats":{"contigL50":1,"contigN50":51627,"gcCount":"23045","gcPercent":44.5,"numberOfComponentSequences":1,"numberOfContigs":1,"numberOfScaffolds":1,"scaffoldL50":1,"scaffoldN50":51627,"totalNumberOfChromosomes":1,"totalSequenceLength":"51627","totalUngappedLength":"51627"},"currentAccession":"GCA_010121005.1","organism":{"organismName":"Escherichia phage tonijn","taxId":2696450},"pairedAccession":"GCF_010121005.1","sourceDatabase":"SOURCE_DATABASE_GENBANK","typeMaterial":{"typeDisplayText":"ICTV species exemplar","typeLabel":"TYPE_ICTV"}}
{"accession":"GCA_010121015.1","annotationInfo":{"name":"Annotation submitted by Department of Environmental Science, Aarhus University","provider":"Department of Environmental Science, Aarhus University","releaseDate":"2020-02-03","stats":{"geneCounts":{"proteinCoding":86,"total":86}}},"assemblyInfo":{"assemblyLevel":"Complete Genome","assemblyMethod":"CLC genomics workbench v. 10.1.1","assemblyName":"ASM1012101v1","assemblyStatus":"current","assemblyType":"haploid","pairedAssembly":{"accession":"GCF_010121015.1","annotationName":"Annotation submitted by NCBI RefSeq","status":"current"},"releaseDate":"2020-01-29","sequencingTech":"Illumina","submitter":"Department of Environmental Science, Aarhus University"},"assemblyStats":{"contigL50":1,"contigN50":51012,"gcCount":"22686","gcPercent":44.5,"numberOfComponentSequences":1,"numberOfContigs":1,"numberOfScaffolds":1,"scaffoldL50":1,"scaffoldN50":51012,"totalNumberOfChromosomes":1,"totalSequenceLength":"51012","totalUngappedLength":"51012"},"currentAccession":"GCA_010121015.1","organism":{"organismName":"Escherichia phage tonn","taxId":2696451},"pairedAccession":"GCF_010121015.1","sourceDatabase":"SOURCE_DATABASE_GENBANK","typeMaterial":{"typeDisplayText":"ICTV species exemplar","typeLabel":"TYPE_ICTV"}}
{"accession":"GCA_010121025.1","annotationInfo":{"name":"Annotation submitted by Department of Environmental Science, Aarhus University","provider":"Department of Environmental Science, Aarhus University","releaseDate":"2020-02-03","stats":{"geneCounts":{"proteinCoding":83,"total":83}}},"assemblyInfo":{"assemblyLevel":"Complete Genome","assemblyMethod":"CLC genomics workbench v. 10.1.1","assemblyName":"ASM1012102v1","assemblyStatus":"current","assemblyType":"haploid","pairedAssembly":{"accession":"GCF_010121025.1","annotationName":"Annotation submitted by NCBI RefSeq","status":"current"},"releaseDate":"2020-01-29","sequencingTech":"Illumina","submitter":"Department of Environmental Science, Aarhus University"},"assemblyStats":{"contigL50":1,"contigN50":51277,"gcCount":"22966","gcPercent":45.0,"numberOfComponentSequences":1,"numberOfContigs":1,"numberOfScaffolds":1,"scaffoldL50":1,"scaffoldN50":51277,"totalNumberOfChromosomes":1,"totalSequenceLength":"51277","totalUngappedLength":"51277"},"currentAccession":"GCA_010121025.1","organism":{"organismName":"Escherichia phage tonnikala","taxId":2696452},"pairedAccession":"GCF_010121025.1","sourceDatabase":"SOURCE_DATABASE_GENBANK","typeMaterial":{"typeDisplayText":"ICTV species exemplar","typeLabel":"TYPE_ICTV"}}
{"accession":"GCA_010121035.1","annotationInfo":{"name":"Annotation submitted by Department of Environmental Science, Aarhus University","provider":"Department of Environmental Science, Aarhus University","releaseDate":"2020-02-03","stats":{"geneCounts":{"proteinCoding":123,"total":123}}},"assemblyInfo":{"assemblyLevel":"Complete Genome","assemblyMethod":"CLC genomics workbench v. 10.1.1","assemblyName":"ASM1012103v1","assemblyStatus":"current","assemblyType":"haploid","releaseDate":"2020-01-29","sequencingTech":"Illumina","submitter":"Department of Environmental Science, Aarhus University"},"assemblyStats":{"contigL50":1,"contigN50":88257,"gcCount":"34424","gcPercent":39.0,"numberOfComponentSequences":1,"numberOfContigs":1,"numberOfScaffolds":1,"scaffoldL50":1,"scaffoldN50":88257,"totalNumberOfChromosomes":1,"totalSequenceLength":"88257","totalUngappedLength":"88257"},"currentAccession":"GCA_010121035.1","organism":{"organismName":"Escherichia phage tootiki","taxId":2696453},"sourceDatabase":"SOURCE_DATABASE_GENBANK"}
{"accession":"GCA_010121045.1","annotationInfo":{"name":"Annotation submitted by Department of Environmental Science, Aarhus University","provider":"Department of Environmental Science, Aarhus University","releaseDate":"2020-02-03","stats":{"geneCounts":{"proteinCoding":82,"total":82}}},"assemblyInfo":{"assemblyLevel":"Complete Genome","assemblyMethod":"CLC genomics workbench v. 10.1.1","assemblyName":"ASM1012104v1","assemblyStatus":"current","assemblyType":"haploid","releaseDate":"2020-01-29","sequencingTech":"Illumina","submitter":"Department of Environmental Science, Aarhus University"},"assemblyStats":{"contigL50":1,"contigN50":50505,"gcCount":"22585","gcPercent":44.5,"numberOfComponentSequences":1,"numberOfContigs":1,"numberOfScaffolds":1,"scaffoldL50":1,"scaffoldN50":50505,"totalNumberOfChromosomes":1,"totalSequenceLength":"50505","totalUngappedLength":"50505"},"currentAccession":"GCA_010121045.1","organism":{"organismName":"Escherichia phage tuinn","taxId":2696454},"sourceDatabase":"SOURCE_DATABASE_GENBANK"}
{"accession":"GCA_010121055.1","annotationInfo":{"name":"Annotation submitted by Department of Environmental Science, Aarhus University","provider":"Department of Environmental Science, Aarhus University","releaseDate":"2020-02-03","stats":{"geneCounts":{"proteinCoding":280,"total":280}}},"assemblyInfo":{"assemblyLevel":"Complete Genome","assemblyMethod":"CLC genomics workbench v. 10.1.1","assemblyName":"ASM1012105v1","assemblyStatus":"current","assemblyType":"haploid","pairedAssembly":{"accession":"GCF_010121055.1","annotationName":"Annotation submitted by NCBI RefSeq","status":"current"},"releaseDate":"2020-01-29","sequencingTech":"Illumina","submitter":"Department of Environmental Science, Aarhus University"},"assemblyStats":{"contigL50":1,"contigN50":150473,"gcCount":"58843","gcPercent":39.0,"numberOfComponentSequences":1,"numberOfContigs":1,"numberOfScaffolds":1,"scaffoldL50":1,"scaffoldN50":150473,"totalNumberOfChromosomes":1,"totalSequenceLength":"150473","totalUngappedLength":"150473"},"currentAccession":"GCA_010121055.1","organism":{"organismName":"Escherichia phage tuntematon","taxId":2696455},"pairedAccession":"GCF_010121055.1","sourceDatabase":"SOURCE_DATABASE_GENBANK","typeMaterial":{"typeDisplayText":"ICTV species exemplar","typeLabel":"TYPE_ICTV"}}
{"accession":"GCA_010121065.1","annotationInfo":{"name":"Annotation submitted by Department of Environmental Science, Aarhus University","provider":"Department of Environmental Science, Aarhus University","releaseDate":"2020-02-03","stats":{"geneCounts":{"proteinCoding":84,"total":84}}},"assemblyInfo":{"assemblyLevel":"Complete Genome","assemblyMethod":"CLC genomics workbench v. 10.1.1","assemblyName":"ASM1012106v1","assemblyStatus":"current","assemblyType":"haploid","pairedAssembly":{"accession":"GCF_010121065.1","annotationName":"Annotation submitted by NCBI RefSeq","status":"current"},"releaseDate":"2020-01-29","sequencingTech":"Illumina","submitter":"Department of Environmental Science, Aarhus University"},"assemblyStats":{"contigL50":1,"contigN50":51111,"gcCount":"22897","gcPercent":45.0,"numberOfComponentSequences":1,"numberOfContigs":1,"numberOfScaffolds":1,"scaffoldL50":1,"scaffoldN50":51111,"totalNumberOfChromosomes":1,"totalSequenceLength":"51111","totalUngappedLength":"51111"},"currentAccession":"GCA_010121065.1","organism":{"organismName":"Escherichia phage tunus","taxId":2696456},"pairedAccession":"GCF_010121065.1","sourceDatabase":"SOURCE_DATABASE_GENBANK","typeMaterial":{"typeDisplayText":"ICTV species exemplar","typeLabel":"TYPE_ICTV"}}
{"accession":"GCA_010121075.1","annotationInfo":{"name":"Annotation submitted by Department of Environmental Science, Aarhus University","provider":"Department of Environmental Science, Aarhus University","releaseDate":"2020-02-03","stats":{"geneCounts":{"proteinCoding":84,"total":84}}},"assemblyInfo":{"assemblyLevel":"Complete Genome","assemblyMethod":"CLC genomics workbench v. 10.1.1","assemblyName":"ASM1012107v1","assemblyStatus":"current","assemblyType":"haploid","releaseDate":"2020-01-29","sequencingTech":"Illumina","submitter":"Department of Environmental Science, Aarhus University"},"assemblyStats":{"contigL50":1,"contigN50":50596,"gcCount":"22552","gcPercent":44.5,"numberOfComponentSequences":1,"numberOfContigs":1,"numberOfScaffolds":1,"scaffoldL50":1,"scaffoldN50":50596,"totalNumberOfChromosomes":1,"totalSequenceLength":"50596","totalUngappedLength":"50596"},"currentAccession":"GCA_010121075.1","organism":{"organismName":"Escherichia phage tunzivis","taxId":2696457},"sourceDatabase":"SOURCE_DATABASE_GENBANK"}
{"accession":"GCA_010121085.1","annotationInfo":{"name":"Annotation submitted by Department of Environmental Science, Aarhus University","provider":"Department of Environmental Science, Aarhus University","releaseDate":"2020-02-03","stats":{"geneCounts":{"proteinCoding":269,"total":269}}},"assemblyInfo":{"assemblyLevel":"Complete Genome","assemblyMethod":"CLC genomics workbench v. 10.1.1","assemblyName":"ASM1012108v1","assemblyStatus":"current","assemblyType":"haploid","pairedAssembly":{"accession":"GCF_010121085.1","annotationName":"Annotation submitted by NCBI RefSeq","status":"current"},"releaseDate":"2020-01-29","sequencingTech":"Illumina","submitter":"Department of Environmental Science, Aarhus University"},"assemblyStats":{"contigL50":1,"contigN50":150947,"gcCount":"58907","gcPercent":39.0,"numberOfComponentSequences":1,"numberOfContigs":1,"numberOfScaffolds":1,"scaffoldL50":1,"scaffoldN50":150947,"totalNumberOfChromosomes":1,"totalSequenceLength":"150947","totalUngappedLength":"150947"},"currentAccession":"GCA_010121085.1","organism":{"organismName":"Escherichia phage ukendt","taxId":2696458},"pairedAccession":"GCF_010121085.1","sourceDatabase":"SOURCE_DATABASE_GENBANK","typeMaterial":{"typeDisplayText":"ICTV species exemplar","typeLabel":"TYPE_ICTV"}}
{"accession":"GCA_010121095.1","annotationInfo":{"name":"Annotation submitted by Department of Environmental Science, Aarhus University","provider":"Department of Environmental Science, Aarhus University","releaseDate":"2020-02-03","stats":{"geneCounts":{"proteinCoding":51,"total":51}}},"assemblyInfo":{"assemblyLevel":"Complete Genome","assemblyMethod":"CLC genomics workbench v. 10.1.1","assemblyName":"ASM1012109v1","assemblyStatus":"current","assemblyType":"haploid","releaseDate":"2020-01-29","sequencingTech":"Illumina","submitter":"Department of Environmental Science, Aarhus University"},"assemblyStats":{"contigL50":1,"contigN50":41906,"gcCount":"23222","gcPercent":55.5,"numberOfComponentSequences":1,"numberOfContigs":1,"numberOfScaffolds":1,"scaffoldL50":1,"scaffoldN50":41906,"totalNumberOfChromosomes":1,"totalSequenceLength":"41906","totalUngappedLength":"41906"},"currentAccession":"GCA_010121095.1","organism":{"organismName":"Escherichia phage usur","taxId":2696459},"sourceDatabase":"SOURCE_DATABASE_GENBANK"}
{"accession":"GCA_010121105.1","annotationInfo":{"name":"Annotation submitted by Department of Environmental Science, Aarhus University","provider":"Department of Environmental Science, Aarhus University","releaseDate":"2020-02-03","stats":{"geneCounts":{"proteinCoding":80,"total":80}}},"assemblyInfo":{"assemblyLevel":"Complete Genome","assemblyMethod":"CLC genomics workbench v. 10.1.1","assemblyName":"ASM1012110v1","assemblyStatus":"current","assemblyType":"haploid","pairedAssembly":{"accession":"GCF_010121105.1","annotationName":"Annotation submitted by NCBI RefSeq","status":"current"},"releaseDate":"2020-01-29","sequencingTech":"Illumina","submitter":"Department of Environmental Science, Aarhus University"},"assemblyStats":{"contigL50":1,"contigN50":50709,"gcCount":"22378","gcPercent":44.0,"numberOfComponentSequences":1,"numberOfContigs":1,"numberOfScaffolds":1,"scaffoldL50":1,"scaffoldN50":50709,"totalNumberOfChromosomes":1,"totalSequenceLength":"50709","totalUngappedLength":"50709"},"currentAccession":"GCA_010121105.1","organism":{"organismName":"Escherichia phage vojen","taxId":2696460},"pairedAccession":"GCF_010121105.1","sourceDatabase":"SOURCE_DATABASE_GENBANK","typeMaterial":{"typeDisplayText":"ICTV species exemplar","typeLabel":"TYPE_ICTV"}}
{"accession":"GCA_010121115.1","annotationInfo":{"name":"Annotation submitted by Department of Environmental Science, Aarhus University","provider":"Department of Environmental Science, Aarhus University","releaseDate":"2020-02-03","stats":{"geneCounts":{"proteinCoding":123,"total":123}}},"assemblyInfo":{"assemblyLevel":"Complete Genome","assemblyMethod":"CLC genomics workbench v. 10.1.1","assemblyName":"ASM1012111v1","assemblyStatus":"current","assemblyType":"haploid","releaseDate":"2020-01-29","sequencingTech":"Illumina","submitter":"Department of Environmental Science, Aarhus University"},"assemblyStats":{"contigL50":1,"contigN50":86106,"gcCount":"33568","gcPercent":39.0,"numberOfComponentSequences":1,"numberOfContigs":1,"numberOfScaffolds":1,"scaffoldL50":1,"scaffoldN50":86106,"totalNumberOfChromosomes":1,"totalSequenceLength":"86106","totalUngappedLength":"86106"},"currentAccession":"GCA_010121115.1","organism":{"organismName":"Escherichia phage warpig","taxId":2696461},"sourceDatabase":"SOURCE_DATABASE_GENBANK"}
{"accession":"GCA_010121125.1","annotationInfo":{"name":"Annotation submitted by Department of Environmental Science, Aarhus University","provider":"Department of Environmental Science, Aarhus University","releaseDate":"2020-02-03","stats":{"geneCounts":{"proteinCoding":58,"total":58}}},"assemblyInfo":{"assemblyLevel":"Complete Genome","assemblyMethod":"CLC genomics workbench v. 10.1.1","assemblyName":"ASM1012112v1","assemblyStatus":"current","assemblyType":"haploid","pairedAssembly":{"accession":"GCF_010121125.1","annotationName":"Annotation submitted by NCBI RefSeq","status":"current"},"releaseDate":"2020-01-29","sequencingTech":"Illumina","submitter":"Department of Environmental Science, Aarhus University"},"assemblyStats":{"contigL50":1,"contigN50":45207,"gcCount":"24682","gcPercent":54.5,"numberOfComponentSequences":1,"numberOfContigs":1,"numberOfScaffolds":1,"scaffoldL50":1,"scaffoldN50":45207,"totalNumberOfChromosomes":1,"totalSequenceLength":"45207","totalUngappedLength":"45207"},"currentAccession":"GCA_010121125.1","organism":{"organismName":"Escherichia phage welsh","taxId":2696462},"pairedAccession":"GCF_010121125.1","sourceDatabase":"SOURCE_DATABASE_GENBANK"}
{"accession":"GCA_010121135.1","annotationInfo":{"name":"Annotation submitted by Department of Environmental Science, Aarhus University","provider":"Department of Environmental Science, Aarhus University","releaseDate":"2020-02-03","stats":{"geneCounts":{"proteinCoding":268,"total":268}}},"assemblyInfo":{"assemblyLevel":"Complete Genome","assemblyMethod":"CLC genomics workbench v. 10.1.1","assemblyName":"ASM1012113v1","assemblyStatus":"current","assemblyType":"haploid","pairedAssembly":{"accession":"GCF_010121135.1","annotationName":"Annotation submitted by NCBI RefSeq","status":"current"},"releaseDate":"2020-01-29","sequencingTech":"Illumina","submitter":"Department of Environmental Science, Aarhus University"},"assemblyStats":{"contigL50":1,"contigN50":166833,"gcCount":"59122","gcPercent":35.5,"numberOfComponentSequences":1,"numberOfContigs":1,"numberOfScaffolds":1,"scaffoldL50":1,"scaffoldN50":166833,"totalNumberOfChromosomes":1,"totalSequenceLength":"166833","totalUngappedLength":"166833"},"currentAccession":"GCA_010121135.1","organism":{"organismName":"Escherichia phage teqdroes","taxId":2697536},"pairedAccession":"GCF_010121135.1","sourceDatabase":"SOURCE_DATABASE_GENBANK","typeMaterial":{"typeDisplayText":"ICTV species exemplar","typeLabel":"TYPE_ICTV"}}
{"accession":"GCA_010121145.1","annotationInfo":{"name":"Annotation submitted by Department of Environmental Science, Aarhus University","provider":"Department of Environmental Science, Aarhus University","releaseDate":"2020-02-03","stats":{"geneCounts":{"proteinCoding":269,"total":269}}},"assemblyInfo":{"assemblyLevel":"Complete Genome","assemblyMethod":"CLC genomics workbench v. 10.1.1","assemblyName":"ASM1012114v1","assemblyStatus":"current","assemblyType":"haploid","pairedAssembly":{"accession":"GCF_010121145.1","annotationName":"Annotation submitted by NCBI RefSeq","status":"current"},"releaseDate":"2020-01-29","sequencingTech":"Illumina","submitter":"Department of Environmental Science, Aarhus University"},"assemblyStats":{"contigL50":1,"contigN50":167892,"gcCount":"59312","gcPercent":35.5,"numberOfComponentSequences":1,"numberOfContigs":1,"numberOfScaffolds":1,"scaffoldL50":1,"scaffoldN50":167892,"totalNumberOfChromosomes":1,"totalSequenceLength":"167892","totalUngappedLength":"167892"},"currentAccession":"GCA_010121145.1","organism":{"organismName":"Escherichia phage teqhad","taxId":2697537},"pairedAccession":"GCF_010121145.1","sourceDatabase":"SOURCE_DATABASE_GENBANK","typeMaterial":{"typeDisplayText":"ICTV species exemplar","typeLabel":"TYPE_ICTV"}}
{"accession":"GCA_010121155.1","annotationInfo":{"name":"Annotation submitted by Department of Environmental Science, Aarhus University","provider":"Department of Environmental Science, Aarhus University","releaseDate":"2020-02-03","stats":{"geneCounts":{"proteinCoding":266,"total":266}}},"assemblyInfo":{"assemblyLevel":"Complete Genome","assemblyMethod":"CLC genomics workbench v. 10.1.1","assemblyName":"ASM1012115v1","assemblyStatus":"current","assemblyType":"haploid","releaseDate":"2020-01-29","sequencingTech":"Illumina","submitter":"Department of Environmental Science, Aarhus University"},"assemblyStats":{"contigL50":1,"contigN50":168070,"gcCount":"59579","gcPercent":35.5,"numberOfComponentSequences":1,"numberOfContigs":1,"numberOfScaffolds":1,"scaffoldL50":1,"scaffoldN50":168070,"totalNumberOfChromosomes":1,"totalSequenceLength":"168070","totalUngappedLength":"168070"},"currentAccession":"GCA_010121155.1","organism":{"organismName":"Escherichia phage teqhal","taxId":2697538},"sourceDatabase":"SOURCE_DATABASE_GENBANK"}
{"accession":"GCA_010121165.1","annotationInfo":{"name":"Annotation submitted by Department of Environmental Science, Aarhus University","provider":"Department of Environmental Science, Aarhus University","releaseDate":"2020-02-03","stats":{"geneCounts":{"proteinCoding":263,"total":263}}},"assemblyInfo":{"assemblyLevel":"Complete Genome","assemblyMethod":"CLC genomics workbench v. 10.1.1","assemblyName":"ASM1012116v1","assemblyStatus":"current","assemblyType":"haploid","pairedAssembly":{"accession":"GCF_010121165.1","annotationName":"Annotation submitted by NCBI RefSeq","status":"current"},"releaseDate":"2020-01-29","sequencingTech":"Illumina","submitter":"Department of Environmental Science, Aarhus University"},"assemblyStats":{"contigL50":1,"contigN50":165017,"gcCount":"58349","gcPercent":35.5,"numberOfComponentSequences":1,"numberOfContigs":1,"numberOfScaffolds":1,"scaffoldL50":1,"scaffoldN50":165017,"totalNumberOfChromosomes":1,"totalSequenceLength":"165017","totalUngappedLength":"165017"},"currentAccession":"GCA_010121165.1","organism":{"organismName":"Escherichia phage teqskov","taxId":2697539},"pairedAccession":"GCF_010121165.1","sourceDatabase":"SOURCE_DATABASE_GENBANK","typeMaterial":{"typeDisplayText":"ICTV species exemplar","typeLabel":"TYPE_ICTV"}}
{"accession":"GCA_010121175.1","annotationInfo":{"name":"Annotation submitted by Department of Environmental Science, Aarhus University","provider":"Department of Environmental Science, Aarhus University","releaseDate":"2020-02-03","stats":{"geneCounts":{"proteinCoding":267,"total":267}}},"assemblyInfo":{"assemblyLevel":"Complete Genome","assemblyMethod":"CLC genomics workbench v. 10.1.1","assemblyName":"ASM1012117v1","assemblyStatus":"current","assemblyType":"haploid","releaseDate":"2020-01-29","sequencingTech":"Illumina","submitter":"Department of Environmental Science, Aarhus University"},"assemblyStats":{"contigL50":1,"contigN50":166468,"gcCount":"59042","gcPercent":35.5,"numberOfComponentSequences":1,"numberOfContigs":1,"numberOfScaffolds":1,"scaffoldL50":1,"scaffoldN50":166468,"totalNumberOfChromosomes":1,"totalSequenceLength":"166468","totalUngappedLength":"166468"},"currentAccession":"GCA_010121175.1","organism":{"organismName":"Escherichia phage teqsoen","taxId":2697540},"sourceDatabase":"SOURCE_DATABASE_GENBANK"}
{"accession":"GCA_011067315.1","annotationInfo":{"name":"Annotation submitted by Central Laboratory, Xiangyang No. 1 People's Hospital","provider":"Central Laboratory, Xiangyang No. 1 People's Hospital","releaseDate":"2020-03-07","stats":{"geneCounts":{"proteinCoding":76,"total":76}}},"assemblyInfo":{"assemblyLevel":"Complete Genome","assemblyMethod":"SPAdes v. 3.13.1","assemblyName":"ASM1106731v1","assemblyStatus":"current","assemblyType":"haploid","bioprojectAccession":"PRJNA592402","bioprojectLineage":[{"bioprojects":[{"accession":"PRJNA592402","title":"Bacteriophage genome sequencing"}]}],"biosample":{"accession":"SAMN13425617","attributes":[{"name":"strain","value":"vB_EcoS_XY1"},{"name":"isolate","value":"missing"},{"name":"collection_date","value":"2019-05-21"},{"name":"env_broad_scale","value":"aquatic biome [ENVO:00002030]"},{"name":"env_local_scale","value":"hospital [ENVO:00002173]"},{"name":"env_medium","value":"sewage [ENVO:00002018]"},{"name":"geo_loc_name","value":"China:Hubei,Xiangyang"},{"name":"isol_growth_condt","value":"doi: 10.3389/fmicb.2018.00793"},{"name":"lat_lon","value":"32.02 N 112.06 E"},{"name":"propagation","value":"phage:lytic"}],"bioprojects":[{"accession":"PRJNA592402"}],"description":{"comment":"Keywords: GSC:MIxS;MIGS:6.0","organism":{"organismName":"Escherichia phage vB_EcoS_XY1","taxId":2681674},"title":"MIGS Viral sample from Escherichia phage vB_EcoS_XY1"},"lastUpdated":"2021-02-28T08:30:45.327","models":["MIGS.vi","MIGS/MIMS/MIMARKS.wastewater"],"owner":{"contacts":[{}],"name":"Xiangyang NO.1 People's Hospital"},"package":"MIGS.vi.wastewater.6.0","publicationDate":"2020-01-14T00:00:00.000","sampleIds":[{"label":"Sample name","value":"Escherichia phage vB_EcoS_XY1"},{"db":"SRA","value":"SRS5989315"}],"status":{"status":"live","when":"2020-01-14T18:38:04.097"},"submissionDate":"2019-11-28T22:18:04.713"},"pairedAssembly":{"accession":"GCF_011067315.1","annotationName":"Annotation submitted by NCBI RefSeq","status":"current"},"releaseDate":"2020-03-02","sequencingTech":"Complete Genomics","submitter":"Central Laboratory, Xiangyang No. 1 People's Hospital"},"assemblyStats":{"contigL50":1,"contigN50":45566,"gcCount":"23015","gcPercent":50.5,"numberOfComponentSequences":1,"numberOfContigs":1,"numberOfScaffolds":1,"scaffoldL50":1,"scaffoldN50":45566,"totalNumberOfChromosomes":1,"totalSequenceLength":"45566","totalUngappedLength":"45566"},"currentAccession":"GCA_011067315.1","organism":{"organismName":"Escherichia phage vB_EcoS_XY1","taxId":2681674},"pairedAccession":"GCF_011067315.1","sourceDatabase":"SOURCE_DATABASE_GENBANK"}
{"accession":"GCA_011067325.1","annotationInfo":{"name":"Annotation submitted by Central Laboratory, Xiangyang No. 1 People's Hospital","provider":"Central Laboratory, Xiangyang No. 1 People's Hospital","releaseDate":"2020-03-07","stats":{"geneCounts":{"proteinCoding":73,"total":73}}},"assemblyInfo":{"assemblyLevel":"Complete Genome","assemblyMethod":"SPAdes v. 3.13.1","assemblyName":"ASM1106732v1","assemblyStatus":"current","assemblyType":"haploid","bioprojectAccession":"PRJNA592402","bioprojectLineage":[{"bioprojects":[{"accession":"PRJNA592402","title":"Bacteriophage genome sequencing"}]}],"biosample":{"accession":"SAMN13425618","attributes":[{"name":"strain","value":"vB_EcoS_XY2"},{"name":"isolate","value":"missing"},{"name":"collection_date","value":"2019-05-21"},{"name":"env_broad_scale","value":"aquatic biome [ENVO:00002030]"},{"name":"env_local_scale","value":"hospital [ENVO:00002173]"},{"name":"env_medium","value":"sewage [ENVO:00002018]"},{"name":"geo_loc_name","value":"China:Hubei,Xiangyang"},{"name":"isol_growth_condt","value":"doi: 10.3389/fmicb.2018.00793"},{"name":"lat_lon","value":"32.02 N 112.06 E"},{"name":"propagation","value":"phage:lytic"}],"bioprojects":[{"accession":"PRJNA592402"}],"description":{"comment":"Keywords: GSC:MIxS;MIGS:6.0","organism":{"organismName":"Escherichia phage vB_EcoS_XY2","taxId":2681675},"title":"MIGS Viral sample from Escherichia phage vB_EcoS_XY2"},"lastUpdated":"2021-02-28T08:30:45.358","models":["MIGS.vi","MIGS/MIMS/MIMARKS.wastewater"],"owner":{"contacts":[{}],"name":"Xiangyang NO.1 People's Hospital"},"package":"MIGS.vi.wastewater.6.0","publicationDate":"2020-01-14T00:00:00.000","sampleIds":[{"label":"Sample name","value":"Escherichia phage vB_EcoS_XY2"},{"db":"SRA","value":"SRS5989316"}],"status":{"status":"live","when":"2020-01-14T18:38:04.097"},"submissionDate":"2019-11-28T22:18:04.736"},"releaseDate":"2020-03-02","sequencingTech":"Complete Genomics","submitter":"Central Laboratory, Xiangyang No. 1 People's Hospital"},"assemblyStats":{"contigL50":1,"contigN50":44138,"gcCount":"22354","gcPercent":50.5,"numberOfComponentSequences":1,"numberOfContigs":1,"numberOfScaffolds":1,"scaffoldL50":1,"scaffoldN50":44138,"totalNumberOfChromosomes":1,"totalSequenceLength":"44138","totalUngappedLength":"44138"},"currentAccession":"GCA_011067325.1","organism":{"organismName":"Escherichia phage vB_EcoS_XY2","taxId":2681675},"sourceDatabase":"SOURCE_DATABASE_GENBANK"}
{"accession":"GCA_012360975.1","assemblyInfo":{"assemblyLevel":"Complete Genome","assemblyName":"ASM1236097v1","assemblyStatus":"current","assemblyType":"haploid","pairedAssembly":{"accession":"GCF_012360975.1","annotationName":"Annotation submitted by NCBI RefSeq","status":"current"},"releaseDate":"2020-04-09","submitter":"College of Animal Science and Technology, Shihezi University"},"assemblyStats":{"contigL50":1,"contigN50":168642,"gcCount":"59741","gcPercent":35.5,"numberOfComponentSequences":1,"numberOfContigs":1,"numberOfScaffolds":1,"scaffoldL50":1,"scaffoldN50":168642,"totalNumberOfChromosomes":1,"totalSequenceLength":"168642","totalUngappedLength":"168642"},"currentAccession":"GCA_012360975.1","organism":{"organismName":"Escherichia phage vB_EcoM_IME537","taxId":2724310},"pairedAccession":"GCF_012360975.1","sourceDatabase":"SOURCE_DATABASE_GENBANK","typeMaterial":{"typeDisplayText":"ICTV species exemplar","typeLabel":"TYPE_ICTV"}}
{"accession":"GCA_013112055.1","annotationInfo":{"name":"Annotation submitted by Guelph Research and Development Centre, Agriculture and Agri-Food Canada","provider":"Guelph Research and Development Centre, Agriculture and Agri-Food Canada","releaseDate":"2020-05-14","stats":{"geneCounts":{"nonCoding":4,"proteinCoding":71,"total":75}}},"assemblyInfo":{"assemblyLevel":"Complete Genome","assemblyName":"ASM1311205v1","assemblyStatus":"current","assemblyType":"haploid","releaseDate":"2019-06-24","submitter":"Guelph Research and Development Centre, Agriculture and Agri-Food Canada"},"assemblyStats":{"contigL50":1,"contigN50":70142,"gcCount":"28946","gcPercent":41.5,"numberOfComponentSequences":1,"numberOfContigs":1,"numberOfScaffolds":1,"scaffoldL50":1,"scaffoldN50":70142,"totalNumberOfChromosomes":1,"totalSequenceLength":"70142","totalUngappedLength":"70142"},"currentAccession":"GCA_013112055.1","organism":{"organismName":"Escherichia phage vB_EcoP_3HA13","taxId":2580395},"sourceDatabase":"SOURCE_DATABASE_GENBANK"}
{"accession":"GCA_013150865.1","annotationInfo":{"name":"Annotation submitted by Contact:Kayo Shimada National Center for Global Health and Medicine, Department of Infectious Diseases; 1-21-1,Toyama, Shinjuku-ku, Tokyo 162-8655, Japan","provider":"Contact:Kayo Shimada National Center for Global Health and Medicine, Department of Infectious Diseases; 1-21-1,Toyama, Shinjuku-ku, Tokyo 162-8655, Japan","releaseDate":"2020-05-20","stats":{"geneCounts":{"nonCoding":9,"proteinCoding":265,"total":274}}},"assemblyInfo":{"assemblyLevel":"Complete Genome","assemblyMethod":"CLC Genomics Workbench v. 11.0.1","assemblyName":"ASM1315086v1","assemblyStatus":"current","assemblyType":"haploid","bioprojectAccession":"PRJDB7056","bioprojectLineage":[{"bioprojects":[{"accession":"PRJDB7056","title":"Complete genome sequence of bacteriophage T2."}]}],"biosample":{"accession":"SAMD00118918","attributes":[{"name":"sample_name","value":"Bacteriophage T2"},{"name":"collection_date","value":"missing"},{"name":"env_broad_scale","value":"missing"},{"name":"env_local_scale","value":"missing"},{"name":"env_medium","value":"missing"},{"name":"geo_loc_name","value":"USA"},{"name":"isol_growth_condt","value":"13186094"},{"name":"lat_lon","value":"42.66 N 73.78 W"},{"name":"locus_tag_prefix","value":"EcT2"},{"name":"project_name","value":"Complete genome sequence of bacteriophage T2."},{"name":"propagation","value":"lysogenic"},{"name":"isolate","value":"missing"},{"name":"strain","value":"missing"}],"bioprojects":[{"accession":"PRJDB7056"}],"description":{"comment":"Keywords: GSC:MIxS;MIGS:6.0","organism":{"organismName":"Escherichia phage T2","taxId":2060721},"title":"Complete genome sequence of bacteriophage T2."},"lastUpdated":"2022-04-04T05:48:38.000","models":["MIGS.vi"],"owner":{"name":"Department of Infectious Diseases, National Center for Global Health and Medicine"},"package":"MIGS.vi.6.0","publicationDate":"2020-05-20T00:00:00.000","status":{"status":"live","when":"2020-05-21T01:00:26.796"},"submissionDate":"2020-05-21T01:00:26.793"},"releaseDate":"2020-05-20","sequencingTech":"Sanger; Illumina","submitter":"Contact:Kayo Shimada National Center for Global Health and Medicine, Department of Infectious Diseases; 1-21-1,Toyama, Shinjuku-ku, Tokyo 162-8655, Japan"},"assemblyStats":{"contigL50":1,"contigN50":163826,"gcCount":"57857","gcPercent":35.5,"numberOfComponentSequences":1,"numberOfContigs":1,"numberOfScaffolds":1,"scaffoldL50":1,"scaffoldN50":163826,"totalNumberOfChromosomes":1,"totalSequenceLength":"163826","totalUngappedLength":"163826"},"currentAccession":"GCA_013150865.1","organism":{"organismName":"Escherichia phage T2","taxId":2060721},"sourceDatabase":"SOURCE_DATABASE_GENBANK"}
{"accession":"GCA_013348285.1","assemblyInfo":{"assemblyLevel":"Complete Genome","assemblyMethod":"Geneious v. 2019.1.1","assemblyName":"ASM1334828v1","assemblyStatus":"current","assemblyType":"haploid","releaseDate":"2020-06-10","sequencingTech":"Illumina","submitter":"CIVD (Center for In-Vitro Diagnostics), Intellectual Ventures Laboratory"},"assemblyStats":{"contigL50":1,"contigN50":77678,"gcCount":"32719","gcPercent":42.0,"numberOfComponentSequences":1,"numberOfContigs":1,"numberOfScaffolds":1,"scaffoldL50":1,"scaffoldN50":77678,"totalNumberOfChromosomes":1,"totalSequenceLength":"77678","totalUngappedLength":"77678"},"currentAccession":"GCA_013348285.1","organism":{"organismName":"Escherichia virus TH06","taxId":2736303},"sourceDatabase":"SOURCE_DATABASE_GENBANK"}
{"accession":"GCA_013348295.1","assemblyInfo":{"assemblyLevel":"Complete Genome","assemblyMethod":"Geneious v. 2019.1.1","assemblyName":"ASM1334829v1","assemblyStatus":"current","assemblyType":"haploid","releaseDate":"2020-06-10","sequencingTech":"Illumina","submitter":"CIVD (Center for In-Vitro Diagnostics), Intellectual Ventures Laboratory"},"assemblyStats":{"contigL50":1,"contigN50":167656,"gcCount":"59459","gcPercent":35.5,"numberOfComponentSequences":1,"numberOfContigs":1,"numberOfScaffolds":1,"scaffoldL50":1,"scaffoldN50":167656,"totalNumberOfChromosomes":1,"totalSequenceLength":"167656","totalUngappedLength":"167656"},"currentAccession":"GCA_013348295.1","organism":{"organismName":"Escherichia phage TH09","taxId":2736304},"sourceDatabase":"SOURCE_DATABASE_GENBANK"}
{"accession":"GCA_013348305.1","assemblyInfo":{"assemblyLevel":"Complete Genome","assemblyMethod":"Geneious v. 2019.1.1","assemblyName":"ASM1334830v1","assemblyStatus":"current","assemblyType":"haploid","releaseDate":"2020-06-10","sequencingTech":"Illumina","submitter":"CIVD (Center for In-Vitro Diagnostics), Intellectual Ventures Laboratory"},"assemblyStats":{"contigL50":1,"contigN50":89140,"gcCount":"34653","gcPercent":39.0,"numberOfComponentSequences":1,"numberOfContigs":1,"numberOfScaffolds":1,"scaffoldL50":1,"scaffoldN50":89140,"totalNumberOfChromosomes":1,"totalSequenceLength":"89140","totalUngappedLength":"89140"},"currentAccession":"GCA_013348305.1","organism":{"organismName":"Escherichia virus TH10","taxId":2736305},"sourceDatabase":"SOURCE_DATABASE_GENBANK"}
{"accession":"GCA_013348315.1","assemblyInfo":{"assemblyLevel":"Complete Genome","assemblyMethod":"Geneious v. 2019.1.1","assemblyName":"ASM1334831v1","assemblyStatus":"current","assemblyType":"haploid","releaseDate":"2020-06-10","sequencingTech":"Illumina","submitter":"CIVD (Center for In-Vitro Diagnostics), Intellectual Ventures Laboratory"},"assemblyStats":{"contigL50":1,"contigN50":45305,"gcCount":"24667","gcPercent":54.5,"numberOfComponentSequences":1,"numberOfContigs":1,"numberOfScaffolds":1,"scaffoldL50":1,"scaffoldN50":45305,"totalNumberOfChromosomes":1,"totalSequenceLength":"45305","totalUngappedLength":"45305"},"currentAccession":"GCA_013348315.1","organism":{"organismName":"Escherichia virus TH11","taxId":2736306},"sourceDatabase":"SOURCE_DATABASE_GENBANK"}
{"accession":"GCA_013348325.1","assemblyInfo":{"assemblyLevel":"Complete Genome","assemblyMethod":"Geneious v. 2019.1.1","assemblyName":"ASM1334832v1","assemblyStatus":"current","assemblyType":"haploid","releaseDate":"2020-06-10","sequencingTech":"Illumina","submitter":"CIVD (Center for In-Vitro Diagnostics), Intellectual Ventures Laboratory"},"assemblyStats":{"contigL50":1,"contigN50":169545,"gcCount":"63743","gcPercent":37.5,"numberOfComponentSequences":1,"numberOfContigs":1,"numberOfScaffolds":1,"scaffoldL50":1,"scaffoldN50":169545,"totalNumberOfChromosomes":1,"totalSequenceLength":"169545","totalUngappedLength":"169545"},"currentAccession":"GCA_013348325.1","organism":{"organismName":"Escherichia phage TH12","taxId":2736307},"sourceDatabase":"SOURCE_DATABASE_GENBANK"}
{"accession":"GCA_013348335.1","assemblyInfo":{"assemblyLevel":"Complete Genome","assemblyMethod":"Geneious v. 2019.1.1","assemblyName":"ASM1334833v1","assemblyStatus":"current","assemblyType":"haploid","releaseDate":"2020-06-10","sequencingTech":"Illumina","submitter":"CIVD (Center for In-Vitro Diagnostics), Intellectual Ventures Laboratory"},"assemblyStats":{"contigL50":1,"contigN50":45377,"gcCount":"24704","gcPercent":54.5,"numberOfComponentSequences":1,"numberOfContigs":1,"numberOfScaffolds":1,"scaffoldL50":1,"scaffoldN50":45377,"totalNumberOfChromosomes":1,"totalSequenceLength":"45377","totalUngappedLength":"45377"},"currentAccession":"GCA_013348335.1","organism":{"organismName":"Escherichia virus TH13","taxId":2736308},"sourceDatabase":"SOURCE_DATABASE_GENBANK"}
{"accession":"GCA_013348345.1","assemblyInfo":{"assemblyLevel":"Complete Genome","assemblyMethod":"Geneious v. 2019.1.1","assemblyName":"ASM1334834v1","assemblyStatus":"current","assemblyType":"haploid","releaseDate":"2020-06-10","sequencingTech":"Illumina","submitter":"CIVD (Center for In-Vitro Diagnostics), Intellectual Ventures Laboratory"},"assemblyStats":{"contigL50":1,"contigN50":171591,"gcCount":"69081","gcPercent":40.5,"numberOfComponentSequences":1,"numberOfContigs":1,"numberOfScaffolds":1,"scaffoldL50":1,"scaffoldN50":171591,"totalNumberOfChromosomes":1,"totalSequenceLength":"171591","totalUngappedLength":"171591"},"currentAccession":"GCA_013348345.1","organism":{"organismName":"Escherichia virus TH15","taxId":2736309},"sourceDatabase":"SOURCE_DATABASE_GENBANK"}
{"accession":"GCA_013348355.1","assemblyInfo":{"assemblyLevel":"Complete Genome","assemblyMethod":"Geneious v. 2019.1.1","assemblyName":"ASM1334835v1","assemblyStatus":"current","assemblyType":"haploid","releaseDate":"2020-06-10","sequencingTech":"Illumina","submitter":"CIVD (Center for In-Vitro Diagnostics), Intellectual Ventures Laboratory"},"assemblyStats":{"contigL50":1,"contigN50":40612,"gcCount":"20366","gcPercent":50.0,"numberOfComponentSequences":1,"numberOfContigs":1,"numberOfScaffolds":1,"scaffoldL50":1,"scaffoldN50":40612,"totalNumberOfChromosomes":1,"totalSequenceLength":"40612","totalUngappedLength":"40612"},"currentAccession":"GCA_013348355.1","organism":{"organismName":"Escherichia virus TH16","taxId":2736310},"sourceDatabase":"SOURCE_DATABASE_GENBANK"}
{"accession":"GCA_013348365.1","assemblyInfo":{"assemblyLevel":"Complete Genome","assemblyMethod":"Geneious v. 2019.1.1","assemblyName":"ASM1334836v1","assemblyStatus":"current","assemblyType":"haploid","releaseDate":"2020-06-10","sequencingTech":"Illumina","submitter":"CIVD (Center for In-Vitro Diagnostics), Intellectual Ventures Laboratory"},"assemblyStats":{"contigL50":1,"contigN50":40001,"gcCount":"20087","gcPercent":50.0,"numberOfComponentSequences":1,"numberOfContigs":1,"numberOfScaffolds":1,"scaffoldL50":1,"scaffoldN50":40001,"totalNumberOfChromosomes":1,"totalSequenceLength":"40001","totalUngappedLength":"40001"},"currentAccession":"GCA_013348365.1","organism":{"organismName":"Escherichia virus TH20","taxId":2736311},"sourceDatabase":"SOURCE_DATABASE_GENBANK"}
{"accession":"GCA_013348375.1","assemblyInfo":{"assemblyLevel":"Complete Genome","assemblyMethod":"Geneious v. 2019.1.1","assemblyName":"ASM1334837v1","assemblyStatus":"current","assemblyType":"haploid","releaseDate":"2020-06-10","sequencingTech":"Illumina","submitter":"CIVD (Center for In-Vitro Diagnostics), Intellectual Ventures Laboratory"},"assemblyStats":{"contigL50":1,"contigN50":52087,"gcCount":"24625","gcPercent":47.5,"numberOfComponentSequences":1,"numberOfContigs":1,"numberOfScaffolds":1,"scaffoldL50":1,"scaffoldN50":52087,"totalNumberOfChromosomes":1,"totalSequenceLength":"52087","totalUngappedLength":"52087"},"currentAccession":"GCA_013348375.1","organism":{"organismName":"Escherichia virus TH21","taxId":2736312},"sourceDatabase":"SOURCE_DATABASE_GENBANK"}
{"accession":"GCA_013348385.1","assemblyInfo":{"assemblyLevel":"Complete Genome","assemblyMethod":"Geneious v. 2019.1.1","assemblyName":"ASM1334838v1","assemblyStatus":"current","assemblyType":"haploid","releaseDate":"2020-06-10","sequencingTech":"Illumina","submitter":"CIVD (Center for In-Vitro Diagnostics), Intellectual Ventures Laboratory"},"assemblyStats":{"contigL50":1,"contigN50":170090,"gcCount":"68615","gcPercent":40.5,"numberOfComponentSequences":1,"numberOfContigs":1,"numberOfScaffolds":1,"scaffoldL50":1,"scaffoldN50":170090,"totalNumberOfChromosomes":1,"totalSequenceLength":"170090","totalUngappedLength":"170090"},"currentAccession":"GCA_013348385.1","organism":{"organismName":"Escherichia virus TH22","taxId":2736313},"sourceDatabase":"SOURCE_DATABASE_GENBANK"}
{"accession":"GCA_013348395.1","assemblyInfo":{"assemblyLevel":"Complete Genome","assemblyMethod":"Geneious v. 2019.1.1","assemblyName":"ASM1334839v1","assemblyStatus":"current","assemblyType":"haploid","releaseDate":"2020-06-10","sequencingTech":"Illumina","submitter":"CIVD (Center for In-Vitro Diagnostics), Intellectual Ventures Laboratory"},"assemblyStats":{"contigL50":1,"contigN50":52433,"gcCount":"23047","gcPercent":44.0,"numberOfComponentSequences":1,"numberOfContigs":1,"numberOfScaffolds":1,"scaffoldL50":1,"scaffoldN50":52433,"totalNumberOfChromosomes":1,"totalSequenceLength":"52433","totalUngappedLength":"52433"},"currentAccession":"GCA_013348395.1","organism":{"organismName":"Escherichia virus TH23","taxId":2736314},"sourceDatabase":"SOURCE_DATABASE_GENBANK"}
{"accession":"GCA_013348405.1","assemblyInfo":{"assemblyLevel":"Complete Genome","assemblyMethod":"Geneious v. 2019.1.1","assemblyName":"ASM1334840v1","assemblyStatus":"current","assemblyType":"haploid","releaseDate":"2020-06-10","sequencingTech":"Illumina","submitter":"CIVD (Center for In-Vitro Diagnostics), Intellectual Ventures Laboratory"},"assemblyStats":{"contigL50":1,"contigN50":52806,"gcCount":"23293","gcPercent":44.0,"numberOfComponentSequences":1,"numberOfContigs":1,"numberOfScaffolds":1,"scaffoldL50":1,"scaffoldN50":52806,"totalNumberOfChromosomes":1,"totalSequenceLength":"52806","totalUngappedLength":"52806"},"currentAccession":"GCA_013348405.1","organism":{"organismName":"Escherichia virus TH24","taxId":2736315},"sourceDatabase":"SOURCE_DATABASE_GENBANK"}
{"accession":"GCA_013348415.1","assemblyInfo":{"assemblyLevel":"Complete Genome","assemblyMethod":"Geneious v. 2019.1.1","assemblyName":"ASM1334841v1","assemblyStatus":"current","assemblyType":"haploid","releaseDate":"2020-06-10","sequencingTech":"Illumina","submitter":"CIVD (Center for In-Vitro Diagnostics), Intellectual Ventures Laboratory"},"assemblyStats":{"contigL50":1,"contigN50":51729,"gcCount":"22779","gcPercent":44.0,"numberOfComponentSequences":1,"numberOfContigs":1,"numberOfScaffolds":1,"scaffoldL50":1,"scaffoldN50":51729,"totalNumberOfChromosomes":1,"totalSequenceLength":"51729","totalUngappedLength":"51729"},"currentAccession":"GCA_013348415.1","organism":{"organismName":"Escherichia virus TH25","taxId":2736316},"sourceDatabase":"SOURCE_DATABASE_GENBANK"}
{"accession":"GCA_013348425.1","assemblyInfo":{"assemblyLevel":"Complete Genome","assemblyMethod":"Geneious v. 2019.1.1","assemblyName":"ASM1334842v1","assemblyStatus":"current","assemblyType":"haploid","releaseDate":"2020-06-10","sequencingTech":"Illumina","submitter":"CIVD (Center for In-Vitro Diagnostics), Intellectual Ventures Laboratory"},"assemblyStats":{"contigL50":1,"contigN50":51200,"gcCount":"22492","gcPercent":44.0,"numberOfComponentSequences":1,"numberOfContigs":1,"numberOfScaffolds":1,"scaffoldL50":1,"scaffoldN50":51200,"totalNumberOfChromosomes":1,"totalSequenceLength":"51200","totalUngappedLength":"51200"},"currentAccession":"GCA_013348425.1","organism":{"organismName":"Escherichia virus TH26","taxId":2736317},"sourceDatabase":"SOURCE_DATABASE_GENBANK"}
{"accession":"GCA_013348435.1","assemblyInfo":{"assemblyLevel":"Complete Genome","assemblyMethod":"Geneious v. 2019.1.1","assemblyName":"ASM1334843v1","assemblyStatus":"current","assemblyType":"haploid","releaseDate":"2020-06-10","sequencingTech":"Illumina","submitter":"CIVD (Center for In-Vitro Diagnostics), Intellectual Ventures Laboratory"},"assemblyStats":{"contigL50":1,"contigN50":52344,"gcCount":"24402","gcPercent":46.5,"numberOfComponentSequences":1,"numberOfContigs":1,"numberOfScaffolds":1,"scaffoldL50":1,"scaffoldN50":52344,"totalNumberOfChromosomes":1,"totalSequenceLength":"52344","totalUngappedLength":"52344"},"currentAccession":"GCA_013348435.1","organism":{"organismName":"Escherichia virus TH27","taxId":2736318},"sourceDatabase":"SOURCE_DATABASE_GENBANK"}
{"accession":"GCA_013348445.1","assemblyInfo":{"assemblyLevel":"Complete Genome","assemblyMethod":"Geneious v. 2019.1.1","assemblyName":"ASM1334844v1","assemblyStatus":"current","assemblyType":"haploid","releaseDate":"2020-06-10","sequencingTech":"Illumina","submitter":"CIVD (Center for In-Vitro Diagnostics), Intellectual Ventures Laboratory"},"assemblyStats":{"contigL50":1,"contigN50":55824,"gcCount":"24638","gcPercent":44.0,"numberOfComponentSequences":1,"numberOfContigs":1,"numberOfScaffolds":1,"scaffoldL50":1,"scaffoldN50":55824,"totalNumberOfChromosomes":1,"totalSequenceLength":"55824","totalUngappedLength":"55824"},"currentAccession":"GCA_013348445.1","organism":{"organismName":"Escherichia virus TH28","taxId":2736319},"sourceDatabase":"SOURCE_DATABASE_GENBANK"}
{"accession":"GCA_013348455.1","assemblyInfo":{"assemblyLevel":"Complete Genome","assemblyMethod":"Geneious v. 2019.1.1","assemblyName":"ASM1334845v1","assemblyStatus":"current","assemblyType":"haploid","releaseDate":"2020-06-10","sequencingTech":"Illumina","submitter":"CIVD (Center for In-Vitro Diagnostics), Intellectual Ventures Laboratory"},"assemblyStats":{"contigL50":1,"contigN50":53648,"gcCount":"23539","gcPercent":44.0,"numberOfComponentSequences":1,"numberOfContigs":1,"numberOfScaffolds":1,"scaffoldL50":1,"scaffoldN50":53648,"totalNumberOfChromosomes":1,"totalSequenceLength":"53648","totalUngappedLength":"53648"},"currentAccession":"GCA_013348455.1","organism":{"organismName":"Escherichia virus TH29","taxId":2736320},"sourceDatabase":"SOURCE_DATABASE_GENBANK"}
{"accession":"GCA_013348465.1","assemblyInfo":{"assemblyLevel":"Complete Genome","assemblyMethod":"Geneious v. 2019.1.1","assemblyName":"ASM1334846v1","assemblyStatus":"current","assemblyType":"haploid","releaseDate":"2020-06-10","sequencingTech":"Illumina","submitter":"CIVD (Center for In-Vitro Diagnostics), Intellectual Ventures Laboratory"},"assemblyStats":{"contigL50":1,"contigN50":51754,"gcCount":"24453","gcPercent":47.0,"numberOfComponentSequences":1,"numberOfContigs":1,"numberOfScaffolds":1,"scaffoldL50":1,"scaffoldN50":51754,"totalNumberOfChromosomes":1,"totalSequenceLength":"51754","totalUngappedLength":"51754"},"currentAccession":"GCA_013348465.1","organism":{"organismName":"Escherichia virus TH30","taxId":2736321},"sourceDatabase":"SOURCE_DATABASE_GENBANK"}
{"accession":"GCA_013348475.1","assemblyInfo":{"assemblyLevel":"Complete Genome","assemblyMethod":"Geneious v. 2019.1.1","assemblyName":"ASM1334847v1","assemblyStatus":"current","assemblyType":"haploid","releaseDate":"2020-06-10","sequencingTech":"Illumina","submitter":"CIVD (Center for In-Vitro Diagnostics), Intellectual Ventures Laboratory"},"assemblyStats":{"contigL50":1,"contigN50":69233,"gcCount":"31813","gcPercent":46.0,"numberOfComponentSequences":1,"numberOfContigs":1,"numberOfScaffolds":1,"scaffoldL50":1,"scaffoldN50":69233,"totalNumberOfChromosomes":1,"totalSequenceLength":"69233","totalUngappedLength":"69233"},"currentAccession":"GCA_013348475.1","organism":{"organismName":"Escherichia virus TH32","taxId":2736322},"sourceDatabase":"SOURCE_DATABASE_GENBANK"}
{"accession":"GCA_013348485.1","assemblyInfo":{"assemblyLevel":"Complete Genome","assemblyMethod":"Geneious v. 2019.1.1","assemblyName":"ASM1334848v1","assemblyStatus":"current","assemblyType":"haploid","releaseDate":"2020-06-10","sequencingTech":"Illumina","submitter":"CIVD (Center for In-Vitro Diagnostics), Intellectual Ventures Laboratory"},"assemblyStats":{"contigL50":1,"contigN50":52851,"gcCount":"23244","gcPercent":44.0,"numberOfComponentSequences":1,"numberOfContigs":1,"numberOfScaffolds":1,"scaffoldL50":1,"scaffoldN50":52851,"totalNumberOfChromosomes":1,"totalSequenceLength":"52851","totalUngappedLength":"52851"},"currentAccession":"GCA_013348485.1","organism":{"organismName":"Escherichia virus TH33","taxId":2736323},"sourceDatabase":"SOURCE_DATABASE_GENBANK"}
{"accession":"GCA_013348495.1","assemblyInfo":{"assemblyLevel":"Complete Genome","assemblyMethod":"Geneious v. 2019.1.1","assemblyName":"ASM1334849v1","assemblyStatus":"current","assemblyType":"haploid","releaseDate":"2020-06-10","sequencingTech":"Illumina","submitter":"CIVD (Center for In-Vitro Diagnostics), Intellectual Ventures Laboratory"},"assemblyStats":{"contigL50":1,"contigN50":77944,"gcCount":"32946","gcPercent":42.5,"numberOfComponentSequences":1,"numberOfContigs":1,"numberOfScaffolds":1,"scaffoldL50":1,"scaffoldN50":77944,"totalNumberOfChromosomes":1,"totalSequenceLength":"77944","totalUngappedLength":"77944"},"currentAccession":"GCA_013348495.1","organism":{"organismName":"Escherichia virus TH34","taxId":2736324},"sourceDatabase":"SOURCE_DATABASE_GENBANK"}
{"accession":"GCA_013348505.1","assemblyInfo":{"assemblyLevel":"Complete Genome","assemblyMethod":"Geneious v. 2019.1.1","assemblyName":"ASM1334850v1","assemblyStatus":"current","assemblyType":"haploid","releaseDate":"2020-06-10","sequencingTech":"Illumina","submitter":"CIVD (Center for In-Vitro Diagnostics), Intellectual Ventures Laboratory"},"assemblyStats":{"contigL50":1,"contigN50":69093,"gcCount":"31793","gcPercent":46.0,"numberOfComponentSequences":1,"numberOfContigs":1,"numberOfScaffolds":1,"scaffoldL50":1,"scaffoldN50":69093,"totalNumberOfChromosomes":1,"totalSequenceLength":"69093","totalUngappedLength":"69093"},"currentAccession":"GCA_013348505.1","organism":{"organismName":"Escherichia virus TH35","taxId":2736325},"sourceDatabase":"SOURCE_DATABASE_GENBANK"}
{"accession":"GCA_013348515.1","assemblyInfo":{"assemblyLevel":"Complete Genome","assemblyMethod":"Geneious v. 2019.1.1","assemblyName":"ASM1334851v1","assemblyStatus":"current","assemblyType":"haploid","releaseDate":"2020-06-10","sequencingTech":"Illumina","submitter":"CIVD (Center for In-Vitro Diagnostics), Intellectual Ventures Laboratory"},"assemblyStats":{"contigL50":1,"contigN50":53453,"gcCount":"23439","gcPercent":44.0,"numberOfComponentSequences":1,"numberOfContigs":1,"numberOfScaffolds":1,"scaffoldL50":1,"scaffoldN50":53453,"totalNumberOfChromosomes":1,"totalSequenceLength":"53453","totalUngappedLength":"53453"},"currentAccession":"GCA_013348515.1","organism":{"organismName":"Escherichia virus TH37","taxId":2736326},"sourceDatabase":"SOURCE_DATABASE_GENBANK"}
{"accession":"GCA_013348525.1","assemblyInfo":{"assemblyLevel":"Complete Genome","assemblyMethod":"Geneious v. 2019.1.1","assemblyName":"ASM1334852v1","assemblyStatus":"current","assemblyType":"haploid","releaseDate":"2020-06-10","sequencingTech":"Illumina","submitter":"CIVD (Center for In-Vitro Diagnostics), Intellectual Ventures Laboratory"},"assemblyStats":{"contigL50":1,"contigN50":81552,"gcCount":"34411","gcPercent":42.0,"numberOfComponentSequences":1,"numberOfContigs":1,"numberOfScaffolds":1,"scaffoldL50":1,"scaffoldN50":81552,"totalNumberOfChromosomes":1,"totalSequenceLength":"81552","totalUngappedLength":"81552"},"currentAccession":"GCA_013348525.1","organism":{"organismName":"Escherichia virus TH38","taxId":2736327},"sourceDatabase":"SOURCE_DATABASE_GENBANK"}
{"accession":"GCA_013375085.2","annotationInfo":{"name":"Annotation submitted by Guelph Research and Development Centre, Agriculture and Agri-Food Canada","provider":"Guelph Research and Development Centre, Agriculture and Agri-Food Canada","releaseDate":"2021-07-02","stats":{"geneCounts":{"proteinCoding":81,"total":81}}},"assemblyInfo":{"assemblyLevel":"Complete Genome","assemblyName":"ASM1337508v1","assemblyStatus":"current","assemblyType":"haploid","pairedAssembly":{"accession":"GCF_013375085.2","annotationName":"Annotation submitted by NCBI RefSeq","status":"current"},"releaseDate":"2021-07-02","submitter":"Guelph Research and Development Centre, Agriculture and Agri-Food Canada"},"assemblyStats":{"contigL50":1,"contigN50":52401,"gcCount":"22440","gcPercent":43.0,"numberOfComponentSequences":1,"numberOfContigs":1,"numberOfScaffolds":1,"scaffoldL50":1,"scaffoldN50":52401,"totalNumberOfChromosomes":1,"totalSequenceLength":"52401","totalUngappedLength":"52401"},"currentAccession":"GCA_013375085.2","organism":{"organismName":"Escherichia phage vB_EcoM_4HA13","taxId":2601675},"pairedAccession":"GCF_013375085.2","sourceDatabase":"SOURCE_DATABASE_GENBANK","typeMaterial":{"typeDisplayText":"ICTV species exemplar","typeLabel":"TYPE_ICTV"}}
{"accession":"GCA_013387635.1","annotationInfo":{"name":"Annotation submitted by Produce Safety and Microbiology, USDA ARS","provider":"Produce Safety and Microbiology, USDA ARS","releaseDate":"2020-07-01","stats":{"geneCounts":{"proteinCoding":51,"total":51}}},"assemblyInfo":{"assemblyLevel":"Complete Genome","assemblyMethod":"Unicycler v. 0.4.1","assemblyName":"ASM1338763v1","assemblyStatus":"current","assemblyType":"haploid","releaseDate":"2019-07-11","sequencingTech":"Illumina","submitter":"Produce Safety and Microbiology, USDA ARS"},"assemblyStats":{"contigL50":1,"contigN50":39389,"gcCount":"20813","gcPercent":53.0,"numberOfComponentSequences":1,"numberOfContigs":1,"numberOfScaffolds":1,"scaffoldL50":1,"scaffoldN50":39389,"totalNumberOfChromosomes":1,"totalSequenceLength":"39389","totalUngappedLength":"39389"},"currentAccession":"GCA_013387635.1","organism":{"organismName":"Escherichia phage vB_EcoP-Ro103C3lw","taxId":2591410},"sourceDatabase":"SOURCE_DATABASE_GENBANK"}
{"accession":"GCA_013387645.1","annotationInfo":{"name":"Annotation submitted by College of Animal Science and Technology, Guangxi University","provider":"College of Animal Science and Technology, Guangxi University","releaseDate":"2020-07-01","stats":{"geneCounts":{"proteinCoding":72,"total":72}}},"assemblyInfo":{"assemblyLevel":"Complete Genome","assemblyMethod":"A5-miseq v. 20150522; SPAdes v. 3.9.0","assemblyName":"ASM1338764v1","assemblyStatus":"current","assemblyType":"haploid","pairedAssembly":{"accession":"GCF_013387645.1","annotationName":"Annotation submitted by NCBI RefSeq","status":"current"},"releaseDate":"2019-09-06","sequencingTech":"Illumina","submitter":"College of Animal Science and Technology, Guangxi University"},"assemblyStats":{"contigL50":1,"contigN50":52288,"gcCount":"23091","gcPercent":44.0,"numberOfComponentSequences":1,"numberOfContigs":1,"numberOfScaffolds":1,"scaffoldL50":1,"scaffoldN50":52288,"totalNumberOfChromosomes":1,"totalSequenceLength":"52288","totalUngappedLength":"52288"},"currentAccession":"GCA_013387645.1","organism":{"organismName":"Escherichia phage vB_EcoM_Bp10","taxId":2593324},"pairedAccession":"GCF_013387645.1","sourceDatabase":"SOURCE_DATABASE_GENBANK"}
{"accession":"GCA_013387655.1","annotationInfo":{"name":"Annotation submitted by College of Animal Science and Technology, Guangxi University","provider":"College of Animal Science and Technology, Guangxi University","releaseDate":"2020-07-01","stats":{"geneCounts":{"proteinCoding":64,"total":64}}},"assemblyInfo":{"assemblyLevel":"Complete Genome","assemblyMethod":"A5-miseq v. 20150522; SPAdes v. 3.9.0","assemblyName":"ASM1338765v1","assemblyStatus":"current","assemblyType":"haploid","pairedAssembly":{"accession":"GCF_013387655.1","annotationName":"Annotation submitted by NCBI RefSeq","status":"current"},"releaseDate":"2019-07-10","sequencingTech":"Illumina","submitter":"College of Animal Science and Technology, Guangxi University"},"assemblyStats":{"contigL50":1,"contigN50":52615,"gcCount":"23252","gcPercent":44.0,"numberOfComponentSequences":1,"numberOfContigs":1,"numberOfScaffolds":1,"scaffoldL50":1,"scaffoldN50":52615,"totalNumberOfChromosomes":1,"totalSequenceLength":"52615","totalUngappedLength":"52615"},"currentAccession":"GCA_013387655.1","organism":{"organismName":"Escherichia phage vB_EcoP_Bp7","taxId":2593331},"pairedAccession":"GCF_013387655.1","sourceDatabase":"SOURCE_DATABASE_GENBANK"}
{"accession":"GCA_013426335.1","assemblyInfo":{"assemblyLevel":"Complete Genome","assemblyMethod":"Canu v. 1.8; SPAdes v. 3.9","assemblyName":"ASM1342633v1","assemblyStatus":"current","assemblyType":"haploid","releaseDate":"2020-07-09","sequencingTech":"PacBio","submitter":"Molecular Biosciences, The Wenner-Gren Institute, Stockholm University"},"assemblyStats":{"contigL50":1,"contigN50":46150,"gcCount":"20288","gcPercent":44.0,"numberOfComponentSequences":1,"numberOfContigs":1,"numberOfScaffolds":1,"scaffoldL50":1,"scaffoldN50":46150,"totalNumberOfChromosomes":1,"totalSequenceLength":"46150","totalUngappedLength":"46150"},"currentAccession":"GCA_013426335.1","organism":{"organismName":"Escherichia phage vB_EcoD_SU57","taxId":2743969},"sourceDatabase":"SOURCE_DATABASE_GENBANK"}
{"accession":"GCA_013426535.1","annotationInfo":{"name":"Annotation submitted by Centre of Biological Engineering, University of Minho","provider":"Centre of Biological Engineering, University of Minho","releaseDate":"2020-07-14","stats":{"geneCounts":{"proteinCoding":279,"total":279}}},"assemblyInfo":{"assemblyLevel":"Complete Genome","assemblyName":"ASM1342653v1","assemblyStatus":"current","assemblyType":"haploid","pairedAssembly":{"accession":"GCF_013426535.1","annotationName":"Annotation submitted by NCBI RefSeq","status":"current"},"releaseDate":"2020-07-09","submitter":"Centre of Biological Engineering, University of Minho"},"assemblyStats":{"contigL50":1,"contigN50":168410,"gcCount":"59541","gcPercent":35.5,"numberOfComponentSequences":1,"numberOfContigs":1,"numberOfScaffolds":1,"scaffoldL50":1,"scaffoldN50":168410,"totalNumberOfChromosomes":1,"totalSequenceLength":"168410","totalUngappedLength":"168410"},"currentAccession":"GCA_013426535.1","organism":{"organismName":"Escherichia phage vB_EcoM_F1","taxId":2750846},"pairedAccession":"GCF_013426535.1","sourceDatabase":"SOURCE_DATABASE_GENBANK","typeMaterial":{"typeDisplayText":"ICTV species exemplar","typeLabel":"TYPE_ICTV"}}
{"accession":"GCA_013426545.1","annotationInfo":{"name":"Annotation submitted by Centre of Biological Engineering, University of Minho","provider":"Centre of Biological Engineering, University of Minho","releaseDate":"2020-07-14","stats":{"geneCounts":{"proteinCoding":271,"total":271}}},"assemblyInfo":{"assemblyLevel":"Complete Genome","assemblyName":"ASM1342654v1","assemblyStatus":"current","assemblyType":"haploid","releaseDate":"2020-07-09","submitter":"Centre of Biological Engineering, University of Minho"},"assemblyStats":{"contigL50":1,"contigN50":171555,"gcCount":"67651","gcPercent":39.5,"numberOfComponentSequences":1,"numberOfContigs":1,"numberOfScaffolds":1,"scaffoldL50":1,"scaffoldN50":171555,"totalNumberOfChromosomes":1,"totalSequenceLength":"171555","totalUngappedLength":"171555"},"currentAccession":"GCA_013426545.1","organism":{"organismName":"Escherichia phage vB_EcoM_FB","taxId":2750847},"sourceDatabase":"SOURCE_DATABASE_GENBANK"}
{"accession":"GCA_013426555.1","annotationInfo":{"name":"Annotation submitted by Centre of Biological Engineering, University of Minho","provider":"Centre of Biological Engineering, University of Minho","releaseDate":"2020-07-14","stats":{"geneCounts":{"proteinCoding":267,"total":267}}},"assemblyInfo":{"assemblyLevel":"Complete Genome","assemblyName":"ASM1342655v1","assemblyStatus":"current","assemblyType":"haploid","releaseDate":"2020-07-09","submitter":"Centre of Biological Engineering, University of Minho"},"assemblyStats":{"contigL50":1,"contigN50":167431,"gcCount":"59136","gcPercent":35.5,"numberOfComponentSequences":1,"numberOfContigs":1,"numberOfScaffolds":1,"scaffoldL50":1,"scaffoldN50":167431,"totalNumberOfChromosomes":1,"totalSequenceLength":"167431","totalUngappedLength":"167431"},"currentAccession":"GCA_013426555.1","organism":{"organismName":"Escherichia phage vB_EcoM_FT","taxId":2750848},"sourceDatabase":"SOURCE_DATABASE_GENBANK"}
{"accession":"GCA_013426565.1","annotationInfo":{"name":"Annotation submitted by Centre of Biological Engineering, University of Minho","provider":"Centre of Biological Engineering, University of Minho","releaseDate":"2020-07-14","stats":{"geneCounts":{"proteinCoding":214,"total":214}}},"assemblyInfo":{"assemblyLevel":"Complete Genome","assemblyName":"ASM1342656v1","assemblyStatus":"current","assemblyType":"haploid","releaseDate":"2020-07-09","submitter":"Centre of Biological Engineering, University of Minho"},"assemblyStats":{"contigL50":1,"contigN50":137025,"gcCount":"59857","gcPercent":43.5,"numberOfComponentSequences":1,"numberOfContigs":1,"numberOfScaffolds":1,"scaffoldL50":1,"scaffoldN50":137025,"totalNumberOfChromosomes":1,"totalSequenceLength":"137025","totalUngappedLength":"137025"},"currentAccession":"GCA_013426565.1","organism":{"organismName":"Escherichia phage vB_EcoM_Gotham","taxId":2750849},"sourceDatabase":"SOURCE_DATABASE_GENBANK"}
{"accession":"GCA_013426575.1","annotationInfo":{"name":"Annotation submitted by Centre of Biological Engineering, University of Minho","provider":"Centre of Biological Engineering, University of Minho","releaseDate":"2020-07-14","stats":{"geneCounts":{"proteinCoding":279,"total":279}}},"assemblyInfo":{"assemblyLevel":"Complete Genome","assemblyName":"ASM1342657v1","assemblyStatus":"current","assemblyType":"haploid","pairedAssembly":{"accession":"GCF_013426575.1","annotationName":"Annotation submitted by NCBI RefSeq","status":"current"},"releaseDate":"2020-07-09","submitter":"Centre of Biological Engineering, University of Minho"},"assemblyStats":{"contigL50":1,"contigN50":170054,"gcCount":"60153","gcPercent":35.5,"numberOfComponentSequences":1,"numberOfContigs":1,"numberOfScaffolds":1,"scaffoldL50":1,"scaffoldN50":170054,"totalNumberOfChromosomes":1,"totalSequenceLength":"170054","totalUngappedLength":"170054"},"currentAccession":"GCA_013426575.1","organism":{"organismName":"Escherichia phage vB_EcoM_Lutter","taxId":2750850},"pairedAccession":"GCF_013426575.1","sourceDatabase":"SOURCE_DATABASE_GENBANK","typeMaterial":{"typeDisplayText":"ICTV species exemplar","typeLabel":"TYPE_ICTV"}}
{"accession":"GCA_013426585.1","annotationInfo":{"name":"Annotation submitted by Centre of Biological Engineering, University of Minho","provider":"Centre of Biological Engineering, University of Minho","releaseDate":"2020-07-14","stats":{"geneCounts":{"proteinCoding":268,"total":268}}},"assemblyInfo":{"assemblyLevel":"Complete Genome","assemblyName":"ASM1342658v1","assemblyStatus":"current","assemblyType":"haploid","pairedAssembly":{"accession":"GCF_013426585.1","annotationName":"Annotation submitted by NCBI RefSeq","status":"current"},"releaseDate":"2020-07-09","submitter":"Centre of Biological Engineering, University of Minho"},"assemblyStats":{"contigL50":1,"contigN50":167600,"gcCount":"59337","gcPercent":35.5,"numberOfComponentSequences":1,"numberOfContigs":1,"numberOfScaffolds":1,"scaffoldL50":1,"scaffoldN50":167600,"totalNumberOfChromosomes":1,"totalSequenceLength":"167600","totalUngappedLength":"167600"},"currentAccession":"GCA_013426585.1","organism":{"organismName":"Escherichia phage vB_EcoM_Ozark","taxId":2750851},"pairedAccession":"GCF_013426585.1","sourceDatabase":"SOURCE_DATABASE_GENBANK","typeMaterial":{"typeDisplayText":"ICTV species exemplar","typeLabel":"TYPE_ICTV"}}
{"accession":"GCA_013426595.1","annotationInfo":{"name":"Annotation submitted by Centre of Biological Engineering, University of Minho","provider":"Centre of Biological Engineering, University of Minho","releaseDate":"2020-07-14","stats":{"geneCounts":{"nonCoding":9,"proteinCoding":269,"pseudogene":1,"total":279}}},"assemblyInfo":{"assemblyLevel":"Complete Genome","assemblyName":"ASM1342659v1","assemblyStatus":"current","assemblyType":"haploid","releaseDate":"2020-07-09","submitter":"Centre of Biological Engineering, University of Minho"},"assemblyStats":{"contigL50":1,"contigN50":165416,"gcCount":"58854","gcPercent":35.5,"numberOfComponentSequences":1,"numberOfContigs":1,"numberOfScaffolds":1,"scaffoldL50":1,"scaffoldN50":165416,"totalNumberOfChromosomes":1,"totalSequenceLength":"165416","totalUngappedLength":"165416"},"currentAccession":"GCA_013426595.1","organism":{"organismName":"Escherichia phage vB_EcoM_SP1","taxId":2750852},"sourceDatabase":"SOURCE_DATABASE_GENBANK"}
{"accession":"GCA_013426605.1","annotationInfo":{"name":"Annotation submitted by Centre of Biological Engineering, University of Minho","provider":"Centre of Biological Engineering, University of Minho","releaseDate":"2020-07-14","stats":{"geneCounts":{"proteinCoding":88,"total":88}}},"assemblyInfo":{"assemblyLevel":"Complete Genome","assemblyName":"ASM1342660v1","assemblyStatus":"current","assemblyType":"haploid","pairedAssembly":{"accession":"GCF_013426605.1","annotationName":"Annotation submitted by NCBI RefSeq","status":"current"},"releaseDate":"2020-07-09","submitter":"Centre of Biological Engineering, University of Minho"},"assemblyStats":{"contigL50":1,"contigN50":72896,"gcCount":"31477","gcPercent":43.0,"numberOfComponentSequences":1,"numberOfContigs":1,"numberOfScaffolds":1,"scaffoldL50":1,"scaffoldN50":72896,"totalNumberOfChromosomes":1,"totalSequenceLength":"72896","totalUngappedLength":"72896"},"currentAccession":"GCA_013426605.1","organism":{"organismName":"Escherichia phage vB_EcoP_SP5M","taxId":2750853},"pairedAccession":"GCF_013426605.1","sourceDatabase":"SOURCE_DATABASE_GENBANK","typeMaterial":{"typeDisplayText":"ICTV species exemplar","typeLabel":"TYPE_ICTV"}}
{"accession":"GCA_013426615.1","annotationInfo":{"name":"Annotation submitted by Centre of Biological Engineering, University of Minho","provider":"Centre of Biological Engineering, University of Minho","releaseDate":"2020-07-14","stats":{"geneCounts":{"proteinCoding":53,"total":53}}},"assemblyInfo":{"assemblyLevel":"Complete Genome","assemblyName":"ASM1342661v1","assemblyStatus":"current","assemblyType":"haploid","releaseDate":"2020-07-09","submitter":"Centre of Biological Engineering, University of Minho"},"assemblyStats":{"contigL50":1,"contigN50":39305,"gcCount":"19681","gcPercent":50.0,"numberOfComponentSequences":1,"numberOfContigs":1,"numberOfScaffolds":1,"scaffoldL50":1,"scaffoldN50":39305,"totalNumberOfChromosomes":1,"totalSequenceLength":"39305","totalUngappedLength":"39305"},"currentAccession":"GCA_013426615.1","organism":{"organismName":"Escherichia phage vB_EcoP_SP7","taxId":2750854},"sourceDatabase":"SOURCE_DATABASE_GENBANK"}
{"accession":"GCA_013426625.1","annotationInfo":{"name":"Annotation submitted by Centre of Biological Engineering, University of Minho","provider":"Centre of Biological Engineering, University of Minho","releaseDate":"2020-07-14","stats":{"geneCounts":{"proteinCoding":82,"total":82}}},"assemblyInfo":{"assemblyLevel":"Complete Genome","assemblyName":"ASM1342662v1","assemblyStatus":"current","assemblyType":"haploid","releaseDate":"2020-07-09","submitter":"Centre of Biological Engineering, University of Minho"},"assemblyStats":{"contigL50":1,"contigN50":51099,"gcCount":"23265","gcPercent":45.5,"numberOfComponentSequences":1,"numberOfContigs":1,"numberOfScaffolds":1,"scaffoldL50":1,"scaffoldN50":51099,"totalNumberOfChromosomes":1,"totalSequenceLength":"51099","totalUngappedLength":"51099"},"currentAccession":"GCA_013426625.1","organism":{"organismName":"Escherichia phage vB_EcoS_Chapo","taxId":2750856},"sourceDatabase":"SOURCE_DATABASE_GENBANK"}
{"accession":"GCA_013426635.1","annotationInfo":{"name":"Annotation submitted by Centre of Biological Engineering, University of Minho","provider":"Centre of Biological Engineering, University of Minho","releaseDate":"2020-07-14","stats":{"geneCounts":{"proteinCoding":68,"total":68}}},"assemblyInfo":{"assemblyLevel":"Complete Genome","assemblyName":"ASM1342663v1","assemblyStatus":"current","assemblyType":"haploid","releaseDate":"2020-07-09","submitter":"Centre of Biological Engineering, University of Minho"},"assemblyStats":{"contigL50":1,"contigN50":43757,"gcCount":"19293","gcPercent":44.0,"numberOfComponentSequences":1,"numberOfContigs":1,"numberOfScaffolds":1,"scaffoldL50":1,"scaffoldN50":43757,"totalNumberOfChromosomes":1,"totalSequenceLength":"43757","totalUngappedLength":"43757"},"currentAccession":"GCA_013426635.1","organism":{"organismName":"Escherichia phage vB_EcoS_FP","taxId":2750857},"sourceDatabase":"SOURCE_DATABASE_GENBANK"}
{"accession":"GCA_013426645.1","annotationInfo":{"name":"Annotation submitted by Centre of Biological Engineering, University of Minho","provider":"Centre of Biological Engineering, University of Minho","releaseDate":"2020-07-14","stats":{"geneCounts":{"proteinCoding":84,"total":84}}},"assemblyInfo":{"assemblyLevel":"Complete Genome","assemblyName":"ASM1342664v1","assemblyStatus":"current","assemblyType":"haploid","releaseDate":"2020-07-09","submitter":"Centre of Biological Engineering, University of Minho"},"assemblyStats":{"contigL50":1,"contigN50":57585,"gcCount":"24910","gcPercent":43.5,"numberOfComponentSequences":1,"numberOfContigs":1,"numberOfScaffolds":1,"scaffoldL50":1,"scaffoldN50":57585,"totalNumberOfChromosomes":1,"totalSequenceLength":"57585","totalUngappedLength":"57585"},"currentAccession":"GCA_013426645.1","organism":{"organismName":"Escherichia phage vB_EcoS_SP8","taxId":2750858},"sourceDatabase":"SOURCE_DATABASE_GENBANK"}
{"accession":"GCA_013426665.2","annotationInfo":{"name":"Annotation submitted by Biotechnolgy, Defense Research and Development Establishment","provider":"Biotechnolgy, Defense Research and Development Establishment","releaseDate":"2023-04-06","stats":{"geneCounts":{"proteinCoding":47,"total":47}}},"assemblyInfo":{"assemblyLevel":"Complete Genome","assemblyMethod":"Canu v. 1.8","assemblyName":"ASM1342666v1","assemblyStatus":"current","assemblyType":"haploid","releaseDate":"2023-04-06","sequencingTech":"GridION X5","submitter":"Biotechnolgy, Defense Research and Development Establishment"},"assemblyStats":{"contigL50":1,"contigN50":39197,"gcCount":"19906","gcPercent":51.0,"numberOfComponentSequences":1,"numberOfContigs":1,"numberOfScaffolds":1,"scaffoldL50":1,"scaffoldN50":39197,"totalNumberOfChromosomes":1,"totalSequenceLength":"39197","totalUngappedLength":"39197"},"currentAccession":"GCA_013426665.2","organism":{"organismName":"Escherichia virus LS2","taxId":2743776},"sourceDatabase":"SOURCE_DATABASE_GENBANK"}
{"accession":"GCA_013426675.2","annotationInfo":{"name":"Annotation submitted by Biotechnolgy, Defense Research and Development Establishment","provider":"Biotechnolgy, Defense Research and Development Establishment","releaseDate":"2023-04-18","stats":{"geneCounts":{"proteinCoding":50,"total":50}}},"assemblyInfo":{"assemblyLevel":"Complete Genome","assemblyName":"ASM1342667v1","assemblyStatus":"current","assemblyType":"haploid","releaseDate":"2023-04-18","submitter":"Biotechnolgy, Defense Research and Development Establishment"},"assemblyStats":{"contigL50":1,"contigN50":39255,"gcCount":"19588","gcPercent":50.0,"numberOfComponentSequences":1,"numberOfContigs":1,"numberOfScaffolds":1,"scaffoldL50":1,"scaffoldN50":39255,"totalNumberOfChromosomes":1,"totalSequenceLength":"39255","totalUngappedLength":"39255"},"currentAccession":"GCA_013426675.2","organism":{"organismName":"Escherichia virus LS3","taxId":2743777},"sourceDatabase":"SOURCE_DATABASE_GENBANK"}
{"accession":"GCA_014070495.1","assemblyInfo":{"assemblyLevel":"Complete Genome","assemblyMethod":"SPAdes v. 3.6.2","assemblyName":"ASM1407049v1","assemblyStatus":"current","assemblyType":"haploid","releaseDate":"2020-07-29","sequencingTech":"454","submitter":"College of Veterinary Medicine, Jilin University"},"assemblyStats":{"contigL50":1,"contigN50":163764,"gcCount":"66332","gcPercent":40.5,"numberOfComponentSequences":1,"numberOfContigs":1,"numberOfScaffolds":1,"scaffoldL50":1,"scaffoldN50":163764,"totalNumberOfChromosomes":1,"totalSequenceLength":"163764","totalUngappedLength":"163764"},"currentAccession":"GCA_014070495.1","organism":{"organismName":"Escherichia phage vB_EcoM_011D4","taxId":2735300},"sourceDatabase":"SOURCE_DATABASE_GENBANK"}
{"accession":"GCA_014070505.1","assemblyInfo":{"assemblyLevel":"Complete Genome","assemblyMethod":"SPAdes v. 3.6.2","assemblyName":"ASM1407050v1","assemblyStatus":"current","assemblyType":"haploid","pairedAssembly":{"accession":"GCF_014070505.1","annotationName":"Annotation submitted by NCBI RefSeq","status":"current"},"releaseDate":"2020-07-29","sequencingTech":"454","submitter":"College of Veterinary Medicine, Jilin University"},"assemblyStats":{"contigL50":1,"contigN50":45204,"gcCount":"24632","gcPercent":54.5,"numberOfComponentSequences":1,"numberOfContigs":1,"numberOfScaffolds":1,"scaffoldL50":1,"scaffoldN50":45204,"totalNumberOfChromosomes":1,"totalSequenceLength":"45204","totalUngappedLength":"45204"},"currentAccession":"GCA_014070505.1","organism":{"organismName":"Escherichia phage vB_EcoS_011D5","taxId":2735301},"pairedAccession":"GCF_014070505.1","sourceDatabase":"SOURCE_DATABASE_GENBANK"}
{"accession":"GCA_014071085.1","assemblyInfo":{"assemblyLevel":"Complete Genome","assemblyMethod":"SPAdes v. 3.6.2","assemblyName":"ASM1407108v1","assemblyStatus":"current","assemblyType":"haploid","releaseDate":"2020-07-29","sequencingTech":"454","submitter":"College of Veterinary Medicine, Jilin University"},"assemblyStats":{"contigL50":1,"contigN50":50633,"gcCount":"21730","gcPercent":43.0,"numberOfComponentSequences":1,"numberOfContigs":1,"numberOfScaffolds":1,"scaffoldL50":1,"scaffoldN50":50633,"totalNumberOfChromosomes":1,"totalSequenceLength":"50633","totalUngappedLength":"50633"},"currentAccession":"GCA_014071085.1","organism":{"organismName":"Escherichia phage vB_EcoS_011D2","taxId":2743843},"sourceDatabase":"SOURCE_DATABASE_GENBANK"}
{"accession":"GCA_014131255.1","annotationInfo":{"name":"Annotation submitted by Guelph Research and Development Centre, Agriculture and Agri-Food Canada","provider":"Guelph Research and Development Centre, Agriculture and Agri-Food Canada","releaseDate":"2020-08-08","stats":{"geneCounts":{"nonCoding":26,"proteinCoding":134,"total":160}}},"assemblyInfo":{"assemblyLevel":"Complete Genome","assemblyName":"ASM1413125v1","assemblyStatus":"current","assemblyType":"haploid","releaseDate":"2019-10-23","submitter":"Guelph Research and Development Centre, Agriculture and Agri-Food Canada"},"assemblyStats":{"contigL50":1,"contigN50":88582,"gcCount":"34502","gcPercent":39.0,"numberOfComponentSequences":1,"numberOfContigs":1,"numberOfScaffolds":1,"scaffoldL50":1,"scaffoldN50":88582,"totalNumberOfChromosomes":1,"totalSequenceLength":"88582","totalUngappedLength":"88582"},"currentAccession":"GCA_014131255.1","organism":{"organismName":"Escherichia phage vB_EcoM_3HA14","taxId":2653705},"sourceDatabase":"SOURCE_DATABASE_GENBANK"}
{"accession":"GCA_014131265.1","annotationInfo":{"name":"Annotation submitted by Guelph Research and Development Centre, Agriculture and Agri-Food Canada","provider":"Guelph Research and Development Centre, Agriculture and Agri-Food Canada","releaseDate":"2020-08-08","stats":{"geneCounts":{"nonCoding":5,"proteinCoding":200,"total":205}}},"assemblyInfo":{"assemblyLevel":"Complete Genome","assemblyName":"ASM1413126v1","assemblyStatus":"current","assemblyType":"haploid","releaseDate":"2019-10-23","submitter":"Guelph Research and Development Centre, Agriculture and Agri-Food Canada"},"assemblyStats":{"contigL50":1,"contigN50":158429,"gcCount":"71074","gcPercent":45.0,"numberOfComponentSequences":1,"numberOfContigs":1,"numberOfScaffolds":1,"scaffoldL50":1,"scaffoldN50":158429,"totalNumberOfChromosomes":1,"totalSequenceLength":"158429","totalUngappedLength":"158429"},"currentAccession":"GCA_014131265.1","organism":{"organismName":"Escherichia phage vB_EcoM_3HA11","taxId":2653706},"sourceDatabase":"SOURCE_DATABASE_GENBANK"}
{"accession":"GCA_014131295.1","annotationInfo":{"name":"Annotation submitted by Guelph Research and Development Centre, Agriculture and Agri-Food Canada","provider":"Guelph Research and Development Centre, Agriculture and Agri-Food Canada","releaseDate":"2020-08-06","stats":{"geneCounts":{"nonCoding":3,"proteinCoding":203,"total":206}}},"assemblyInfo":{"assemblyLevel":"Complete Genome","assemblyName":"ASM1413129v1","assemblyStatus":"current","assemblyType":"haploid","releaseDate":"2020-05-29","submitter":"Guelph Research and Development Centre, Agriculture and Agri-Food Canada"},"assemblyStats":{"contigL50":1,"contigN50":157406,"gcCount":"71240","gcPercent":45.5,"numberOfComponentSequences":1,"numberOfContigs":1,"numberOfScaffolds":1,"scaffoldL50":1,"scaffoldN50":157406,"totalNumberOfChromosomes":1,"totalSequenceLength":"157406","totalUngappedLength":"157406"},"currentAccession":"GCA_014131295.1","organism":{"organismName":"Escherichia phage vB_EcoA_4HA11","taxId":2739753},"sourceDatabase":"SOURCE_DATABASE_GENBANK"}
{"accession":"GCA_014131305.1","annotationInfo":{"name":"Annotation submitted by Agriculture and Agri-Food Canada, Guelph Research and Development Centre","provider":"Agriculture and Agri-Food Canada, Guelph Research and Development Centre","releaseDate":"2020-08-06","stats":{"geneCounts":{"nonCoding":1,"proteinCoding":269,"total":270}}},"assemblyInfo":{"assemblyLevel":"Complete Genome","assemblyName":"ASM1413130v1","assemblyStatus":"current","assemblyType":"haploid","releaseDate":"2020-06-10","submitter":"Agriculture and Agri-Food Canada, Guelph Research and Development Centre"},"assemblyStats":{"contigL50":1,"contigN50":240200,"gcCount":"116516","gcPercent":48.5,"numberOfComponentSequences":1,"numberOfContigs":1,"numberOfScaffolds":1,"scaffoldL50":1,"scaffoldN50":240200,"totalNumberOfChromosomes":1,"totalSequenceLength":"240200","totalUngappedLength":"240200"},"currentAccession":"GCA_014131305.1","organism":{"organismName":"Escherichia phage vB_EcoM_EC001","taxId":2739754},"sourceDatabase":"SOURCE_DATABASE_GENBANK"}
{"accession":"GCA_014319835.1","assemblyInfo":{"assemblyLevel":"Complete Genome","assemblyMethod":"SPAdes v. 3.6.2","assemblyName":"ASM1431983v1","assemblyStatus":"current","assemblyType":"haploid","releaseDate":"2020-08-21","sequencingTech":"IonTorrent","submitter":"Food Safety, Guangdong Institute of Microbiology"},"assemblyStats":{"contigL50":1,"contigN50":39817,"gcCount":"19845","gcPercent":50.0,"numberOfComponentSequences":1,"numberOfContigs":1,"numberOfScaffolds":1,"scaffoldL50":1,"scaffoldN50":39817,"totalNumberOfChromosomes":1,"totalSequenceLength":"39817","totalUngappedLength":"39817"},"currentAccession":"GCA_014319835.1","organism":{"organismName":"Escherichia phage TM1","taxId":2762279},"sourceDatabase":"SOURCE_DATABASE_GENBANK"}
{"accession":"GCA_014517805.1","annotationInfo":{"name":"Annotation submitted by Human Microbiome Research Program, University of Helsinki","provider":"Human Microbiome Research Program, University of Helsinki","releaseDate":"2020-09-08","stats":{"geneCounts":{"proteinCoding":77,"total":77}}},"assemblyInfo":{"assemblyLevel":"Complete Genome","assemblyMethod":"A5 pipeline v. September 3, 2014","assemblyName":"ASM1451780v1","assemblyStatus":"current","assemblyType":"haploid","pairedAssembly":{"accession":"GCF_014517805.1","annotationName":"Annotation submitted by NCBI RefSeq","status":"current"},"releaseDate":"2020-09-03","sequencingTech":"Illumina","submitter":"Human Microbiome Research Program, University of Helsinki"},"assemblyStats":{"contigL50":1,"contigN50":44723,"gcCount":"22750","gcPercent":51.0,"numberOfComponentSequences":1,"numberOfContigs":1,"numberOfScaffolds":1,"scaffoldL50":1,"scaffoldN50":44723,"totalNumberOfChromosomes":1,"totalSequenceLength":"44723","totalUngappedLength":"44723"},"currentAccession":"GCA_014517805.1","organism":{"organismName":"Escherichia phage vB_EcoS_fFiEco02","taxId":2762426},"pairedAccession":"GCF_014517805.1","sourceDatabase":"SOURCE_DATABASE_GENBANK"}
{"accession":"GCA_014517815.1","annotationInfo":{"name":"Annotation submitted by Human Microbiome Research Program, University of Helsinki","provider":"Human Microbiome Research Program, University of Helsinki","releaseDate":"2020-09-08","stats":{"geneCounts":{"proteinCoding":77,"total":77}}},"assemblyInfo":{"assemblyLevel":"Complete Genome","assemblyMethod":"A5 pipeline v. September 3, 2014","assemblyName":"ASM1451781v1","assemblyStatus":"current","assemblyType":"haploid","pairedAssembly":{"accession":"GCF_014517815.1","annotationName":"Annotation submitted by NCBI RefSeq","status":"current"},"releaseDate":"2020-09-03","sequencingTech":"Illumina","submitter":"Human Microbiome Research Program, University of Helsinki"},"assemblyStats":{"contigL50":1,"contigN50":43947,"gcCount":"22188","gcPercent":50.5,"numberOfComponentSequences":1,"numberOfContigs":1,"numberOfScaffolds":1,"scaffoldL50":1,"scaffoldN50":43947,"totalNumberOfChromosomes":1,"totalSequenceLength":"43947","totalUngappedLength":"43947"},"currentAccession":"GCA_014517815.1","organism":{"organismName":"Escherichia phage vB_EcoS_fFiEco03","taxId":2762427},"pairedAccession":"GCF_014517815.1","sourceDatabase":"SOURCE_DATABASE_GENBANK"}
{"accession":"GCA_014517825.1","annotationInfo":{"name":"Annotation submitted by Human Microbiome Research Program, University of Helsinki","provider":"Human Microbiome Research Program, University of Helsinki","releaseDate":"2020-09-08","stats":{"geneCounts":{"proteinCoding":72,"total":72}}},"assemblyInfo":{"assemblyLevel":"Complete Genome","assemblyMethod":"A5 pipeline v. September 3, 2014","assemblyName":"ASM1451782v1","assemblyStatus":"current","assemblyType":"haploid","releaseDate":"2020-09-03","sequencingTech":"Illumina","submitter":"Human Microbiome Research Program, University of Helsinki"},"assemblyStats":{"contigL50":1,"contigN50":40825,"gcCount":"20803","gcPercent":51.0,"numberOfComponentSequences":1,"numberOfContigs":1,"numberOfScaffolds":1,"scaffoldL50":1,"scaffoldN50":40825,"totalNumberOfChromosomes":1,"totalSequenceLength":"40825","totalUngappedLength":"40825"},"currentAccession":"GCA_014517825.1","organism":{"organismName":"Escherichia phage vB_EcoS_fKuEco01","taxId":2762428},"sourceDatabase":"SOURCE_DATABASE_GENBANK"}
{"accession":"GCA_014517835.1","annotationInfo":{"name":"Annotation submitted by Human Microbiome Research Program, University of Helsinki","provider":"Human Microbiome Research Program, University of Helsinki","releaseDate":"2020-09-08","stats":{"geneCounts":{"proteinCoding":77,"total":77}}},"assemblyInfo":{"assemblyLevel":"Complete Genome","assemblyMethod":"A5 pipeline v. September 3, 2014","assemblyName":"ASM1451783v1","assemblyStatus":"current","assemblyType":"haploid","pairedAssembly":{"accession":"GCF_014517835.1","annotationName":"Annotation submitted by NCBI RefSeq","status":"current"},"releaseDate":"2020-09-03","sequencingTech":"Illumina","submitter":"Human Microbiome Research Program, University of Helsinki"},"assemblyStats":{"contigL50":1,"contigN50":44391,"gcCount":"22487","gcPercent":50.5,"numberOfComponentSequences":1,"numberOfContigs":1,"numberOfScaffolds":1,"scaffoldL50":1,"scaffoldN50":44391,"totalNumberOfChromosomes":1,"totalSequenceLength":"44391","totalUngappedLength":"44391"},"currentAccession":"GCA_014517835.1","organism":{"organismName":"Escherichia phage vB_EcoS_fPoEco01","taxId":2762429},"pairedAccession":"GCF_014517835.1","sourceDatabase":"SOURCE_DATABASE_GENBANK"}
{"accession":"GCA_014517845.1","annotationInfo":{"name":"Annotation submitted by Human Microbiome Research Program, University of Helsinki","provider":"Human Microbiome Research Program, University of Helsinki","releaseDate":"2020-09-08","stats":{"geneCounts":{"proteinCoding":73,"total":73}}},"assemblyInfo":{"assemblyLevel":"Complete Genome","assemblyMethod":"A5 pipeline v. September 3, 2014","assemblyName":"ASM1451784v1","assemblyStatus":"current","assemblyType":"haploid","releaseDate":"2020-09-03","sequencingTech":"Illumina","submitter":"Human Microbiome Research Program, University of Helsinki"},"assemblyStats":{"contigL50":1,"contigN50":41273,"gcCount":"21005","gcPercent":51.0,"numberOfComponentSequences":1,"numberOfContigs":1,"numberOfScaffolds":1,"scaffoldL50":1,"scaffoldN50":41273,"totalNumberOfChromosomes":1,"totalSequenceLength":"41273","totalUngappedLength":"41273"},"currentAccession":"GCA_014517845.1","organism":{"organismName":"Escherichia phage vB_EcoS_fTaEco01","taxId":2762430},"sourceDatabase":"SOURCE_DATABASE_GENBANK"}
{"accession":"GCA_014517855.1","annotationInfo":{"name":"Annotation submitted by Human Microbiome Research Program, University of Helsinki","provider":"Human Microbiome Research Program, University of Helsinki","releaseDate":"2020-09-08","stats":{"geneCounts":{"proteinCoding":75,"total":75}}},"assemblyInfo":{"assemblyLevel":"Complete Genome","assemblyMethod":"A5 pipeline v. September 3, 2014","assemblyName":"ASM1451785v1","assemblyStatus":"current","assemblyType":"haploid","releaseDate":"2020-09-03","sequencingTech":"Illumina","submitter":"Human Microbiome Research Program, University of Helsinki"},"assemblyStats":{"contigL50":1,"contigN50":41972,"gcCount":"21349","gcPercent":51.0,"numberOfComponentSequences":1,"numberOfContigs":1,"numberOfScaffolds":1,"scaffoldL50":1,"scaffoldN50":41972,"totalNumberOfChromosomes":1,"totalSequenceLength":"41972","totalUngappedLength":"41972"},"currentAccession":"GCA_014517855.1","organism":{"organismName":"Escherichia phage vB_EcoS_fTaEco03","taxId":2762431},"sourceDatabase":"SOURCE_DATABASE_GENBANK"}
{"accession":"GCA_014656715.2","assemblyInfo":{"assemblyLevel":"Complete Genome","assemblyMethod":"Spades v. 3.10.1","assemblyName":"ASM1465671v2","assemblyStatus":"current","assemblyType":"haploid","releaseDate":"2020-11-17","sequencingTech":"Illumina","submitter":"Institute of Hygiene and Environmental Medicine, Justus-Liebig-University Giessen"},"assemblyStats":{"contigL50":1,"contigN50":166363,"gcCount":"58896","gcPercent":35.5,"numberOfComponentSequences":1,"numberOfContigs":1,"numberOfScaffolds":1,"scaffoldL50":1,"scaffoldN50":166363,"totalNumberOfChromosomes":1,"totalSequenceLength":"166363","totalUngappedLength":"166363"},"currentAccession":"GCA_014656715.2","organism":{"organismName":"Escherichia phage vb_EcoM_bov9_1","taxId":2763519},"sourceDatabase":"SOURCE_DATABASE_GENBANK"}
{"accession":"GCA_014656725.2","assemblyInfo":{"assemblyLevel":"Complete Genome","assemblyMethod":"Spades v. 3.10.1","assemblyName":"ASM1465672v2","assemblyStatus":"current","assemblyType":"haploid","releaseDate":"2020-11-17","sequencingTech":"Illumina","submitter":"Institute of Hygiene and Environmental Medicine, Justus-Liebig-University Giessen"},"assemblyStats":{"contigL50":1,"contigN50":135883,"gcCount":"59361","gcPercent":43.5,"numberOfComponentSequences":1,"numberOfContigs":1,"numberOfScaffolds":1,"scaffoldL50":1,"scaffoldN50":135883,"totalNumberOfChromosomes":1,"totalSequenceLength":"135883","totalUngappedLength":"135883"},"currentAccession":"GCA_014656725.2","organism":{"organismName":"Escherichia phage vb_EcoM_bov11CS3","taxId":2763522},"sourceDatabase":"SOURCE_DATABASE_GENBANK"}
{"accession":"GCA_014656735.2","assemblyInfo":{"assemblyLevel":"Complete Genome","assemblyMethod":"Spades v. 3.10.1","assemblyName":"ASM1465673v2","assemblyStatus":"current","assemblyType":"haploid","releaseDate":"2020-11-17","sequencingTech":"Illumina","submitter":"Institute of Hygiene and Environmental Medicine, Justus-Liebig-University Giessen"},"assemblyStats":{"contigL50":1,"contigN50":135884,"gcCount":"59360","gcPercent":43.5,"numberOfComponentSequences":1,"numberOfContigs":1,"numberOfScaffolds":1,"scaffoldL50":1,"scaffoldN50":135884,"totalNumberOfChromosomes":1,"totalSequenceLength":"135884","totalUngappedLength":"135884"},"currentAccession":"GCA_014656735.2","organism":{"organismName":"Escherichia phage vb_EcoM_bov22_2","taxId":2763523},"sourceDatabase":"SOURCE_DATABASE_GENBANK"}
{"accession":"GCA_014656745.2","assemblyInfo":{"assemblyLevel":"Complete Genome","assemblyMethod":"Spades v. 3.10.1","assemblyName":"ASM1465674v2","assemblyStatus":"current","assemblyType":"haploid","releaseDate":"2020-11-17","sequencingTech":"Illumina","submitter":"Institute of Hygiene and Environmental Medicine, Justus-Liebig-University Giessen"},"assemblyStats":{"contigL50":1,"contigN50":135883,"gcCount":"59361","gcPercent":43.5,"numberOfComponentSequences":1,"numberOfContigs":1,"numberOfScaffolds":1,"scaffoldL50":1,"scaffoldN50":135883,"totalNumberOfChromosomes":1,"totalSequenceLength":"135883","totalUngappedLength":"135883"},"currentAccession":"GCA_014656745.2","organism":{"organismName":"Escherichia phage vb_EcoM_bov25_3","taxId":2763524},"sourceDatabase":"SOURCE_DATABASE_GENBANK"}
{"accession":"GCA_014656755.2","assemblyInfo":{"assemblyLevel":"Complete Genome","assemblyMethod":"Spades v. 3.10.1","assemblyName":"ASM1465675v2","assemblyStatus":"current","assemblyType":"haploid","releaseDate":"2020-11-17","sequencingTech":"Illumina","submitter":"Institute of Hygiene and Environmental Medicine, Justus-Liebig-University Giessen"},"assemblyStats":{"contigL50":1,"contigN50":44700,"gcCount":"24356","gcPercent":54.5,"numberOfComponentSequences":1,"numberOfContigs":1,"numberOfScaffolds":1,"scaffoldL50":1,"scaffoldN50":44700,"totalNumberOfChromosomes":1,"totalSequenceLength":"44700","totalUngappedLength":"44700"},"currentAccession":"GCA_014656755.2","organism":{"organismName":"Escherichia phage vb_EcoS_bov11C2","taxId":2763525},"sourceDatabase":"SOURCE_DATABASE_GENBANK"}
{"accession":"GCA_014656765.2","assemblyInfo":{"assemblyLevel":"Complete Genome","assemblyMethod":"Spades v. 3.10.1","assemblyName":"ASM1465676v2","assemblyStatus":"current","assemblyType":"haploid","releaseDate":"2020-11-17","sequencingTech":"Illumina","submitter":"Institute of Hygiene and Environmental Medicine, Justus-Liebig-University Giessen"},"assemblyStats":{"contigL50":1,"contigN50":44670,"gcCount":"24338","gcPercent":54.5,"numberOfComponentSequences":1,"numberOfContigs":1,"numberOfScaffolds":1,"scaffoldL50":1,"scaffoldN50":44670,"totalNumberOfChromosomes":1,"totalSequenceLength":"44670","totalUngappedLength":"44670"},"currentAccession":"GCA_014656765.2","organism":{"organismName":"Escherichia phage vb_EcoS_bov25_1D","taxId":2763528},"sourceDatabase":"SOURCE_DATABASE_GENBANK"}
{"accession":"GCA_014656785.2","assemblyInfo":{"assemblyLevel":"Complete Genome","assemblyMethod":"Spades v. 3.10.1","assemblyName":"ASM1465678v2","assemblyStatus":"current","assemblyType":"haploid","releaseDate":"2020-11-17","sequencingTech":"Illumina","submitter":"Institute of Hygiene and Environmental Medicine, Justus-Liebig-University Giessen"},"assemblyStats":{"contigL50":1,"contigN50":44700,"gcCount":"24355","gcPercent":54.5,"numberOfComponentSequences":1,"numberOfContigs":1,"numberOfScaffolds":1,"scaffoldL50":1,"scaffoldN50":44700,"totalNumberOfChromosomes":1,"totalSequenceLength":"44700","totalUngappedLength":"44700"},"currentAccession":"GCA_014656785.2","organism":{"organismName":"Escherichia phage vb_EcoS_bov16_1","taxId":2763526},"sourceDatabase":"SOURCE_DATABASE_GENBANK"}
{"accession":"GCA_014824145.1","annotationInfo":{"name":"Annotation submitted by Biological Sciences, University of Alberta","provider":"Biological Sciences, University of Alberta","releaseDate":"2020-09-29","stats":{"geneCounts":{"nonCoding":2,"proteinCoding":68,"total":70}}},"assemblyInfo":{"assemblyLevel":"Complete Genome","assemblyMethod":"Unicycler Galaxy v. 0.4.8.0","assemblyName":"ASM1482414v1","assemblyStatus":"current","assemblyType":"haploid","biosample":{"accession":"SAMN15298841","attributes":[{"name":"isolate","value":"vB_EcoP_Kapi1"},{"name":"host","value":"Escherichia coli MP1"},{"name":"collection_date","value":"2019-09"},{"name":"geo_loc_name","value":"Canada: Edmonton"},{"name":"isolation_source","value":"Escherichia coli MP1 (prophage)"},{"name":"collected_by","value":"Kat Pick"},{"name":"identified_by","value":"Kat Pick"}],"description":{"comment":"Bacteriophage vB_EcoP_Kapi1 isolated from Escherichia coli MP1 (prophage)","organism":{"organismName":"Escherichia phage vB_EcoP_Kapi1","taxId":2746235},"title":"Escherichia coli bacteriophage vB_EcoP_Kapi1"},"lastUpdated":"2023-06-14T07:38:38.708","models":["Viral"],"owner":{"contacts":[{}],"name":"Univeristy of Alberta"},"package":"Virus.1.0","publicationDate":"2020-06-17T00:00:00.000","sampleIds":[{"label":"Sample name","value":"Kapi1"}],"status":{"status":"live","when":"2020-06-18T15:20:04.577"},"submissionDate":"2020-06-17T12:39:07.766"},"releaseDate":"2020-09-24","sequencingTech":"Illumina","submitter":"Biological Sciences, University of Alberta"},"assemblyStats":{"contigL50":1,"contigN50":39436,"gcCount":"18590","gcPercent":47.0,"numberOfComponentSequences":1,"numberOfContigs":1,"numberOfScaffolds":1,"scaffoldL50":1,"scaffoldN50":39436,"totalNumberOfChromosomes":1,"totalSequenceLength":"39436","totalUngappedLength":"39436"},"currentAccession":"GCA_014824145.1","organism":{"organismName":"Escherichia phage vB_EcoP_Kapi1","taxId":2746235},"sourceDatabase":"SOURCE_DATABASE_GENBANK"}
{"accession":"GCA_014824545.2","assemblyInfo":{"assemblyLevel":"Complete Genome","assemblyMethod":"Spades v. 3.10.1","assemblyName":"ASM1482454v2","assemblyStatus":"current","assemblyType":"haploid","releaseDate":"2020-11-17","sequencingTech":"Illumina","submitter":"Institute of Hygiene and Environmental Medicine, Justus-Liebig-University Giessen"},"assemblyStats":{"contigL50":1,"contigN50":166364,"gcCount":"58896","gcPercent":35.5,"numberOfComponentSequences":1,"numberOfContigs":1,"numberOfScaffolds":1,"scaffoldL50":1,"scaffoldN50":166364,"totalNumberOfChromosomes":1,"totalSequenceLength":"166364","totalUngappedLength":"166364"},"currentAccession":"GCA_014824545.2","organism":{"organismName":"Escherichia phage vb_EcoM_bov10K1","taxId":2763520},"sourceDatabase":"SOURCE_DATABASE_GENBANK"}
{"accession":"GCA_014824555.2","assemblyInfo":{"assemblyLevel":"Complete Genome","assemblyMethod":"Spades v. 3.10.1","assemblyName":"ASM1482455v2","assemblyStatus":"current","assemblyType":"haploid","releaseDate":"2020-11-17","sequencingTech":"Illumina","submitter":"Institute of Hygiene and Environmental Medicine, Justus-Liebig-University Giessen"},"assemblyStats":{"contigL50":1,"contigN50":135883,"gcCount":"59361","gcPercent":43.5,"numberOfComponentSequences":1,"numberOfContigs":1,"numberOfScaffolds":1,"scaffoldL50":1,"scaffoldN50":135883,"totalNumberOfChromosomes":1,"totalSequenceLength":"135883","totalUngappedLength":"135883"},"currentAccession":"GCA_014824555.2","organism":{"organismName":"Escherichia phage vb_EcoM_bov10K2","taxId":2763521},"sourceDatabase":"SOURCE_DATABASE_GENBANK"}
{"accession":"GCA_014840125.1","assemblyInfo":{"assemblyLevel":"Complete Genome","assemblyMethod":"Spades v. 3.11.1","assemblyName":"ASM1484012v1","assemblyStatus":"current","assemblyType":"haploid","pairedAssembly":{"accession":"GCF_014840125.1","annotationName":"Annotation submitted by NCBI RefSeq","status":"current"},"releaseDate":"2019-12-20","sequencingTech":"Illumina","submitter":"Unidad de Genetica, Universidad Simon Bolivar"},"assemblyStats":{"contigL50":1,"contigN50":76083,"gcCount":"32021","gcPercent":42.0,"numberOfComponentSequences":1,"numberOfContigs":1,"numberOfScaffolds":1,"scaffoldL50":1,"scaffoldN50":76083,"totalNumberOfChromosomes":1,"totalSequenceLength":"76083","totalUngappedLength":"76083"},"currentAccession":"GCA_014840125.1","organism":{"organismName":"Escherichia phage vB_EcoP_EcoN5","taxId":2686238},"pairedAccession":"GCF_014840125.1","sourceDatabase":"SOURCE_DATABASE_GENBANK","typeMaterial":{"typeDisplayText":"ICTV species exemplar","typeLabel":"TYPE_ICTV"}}
{"accession":"GCA_014892755.2","assemblyInfo":{"assemblyLevel":"Complete Genome","assemblyMethod":"Spades v. 3.10.1","assemblyName":"ASM1489275v2","assemblyStatus":"current","assemblyType":"haploid","releaseDate":"2020-11-17","sequencingTech":"Illumina","submitter":"Institute of Hygiene and Environmental Medicine, Justus-Liebig-University Giessen"},"assemblyStats":{"contigL50":1,"contigN50":44700,"gcCount":"24355","gcPercent":54.5,"numberOfComponentSequences":1,"numberOfContigs":1,"numberOfScaffolds":1,"scaffoldL50":1,"scaffoldN50":44700,"totalNumberOfChromosomes":1,"totalSequenceLength":"44700","totalUngappedLength":"44700"},"currentAccession":"GCA_014892755.2","organism":{"organismName":"Escherichia phage vB_EcoS_bov15_1","taxId":2776734},"sourceDatabase":"SOURCE_DATABASE_GENBANK"}
{"accession":"GCA_014892815.1","annotationInfo":{"name":"Annotation submitted by Molecular Microbiology, State Research Center for Applied Microbiology and Biotechnology","provider":"Molecular Microbiology, State Research Center for Applied Microbiology and Biotechnology","releaseDate":"2020-10-13","stats":{"geneCounts":{"nonCoding":12,"proteinCoding":249,"pseudogene":1,"total":262}}},"assemblyInfo":{"assemblyLevel":"Complete Genome","assemblyName":"ASM1489281v1","assemblyStatus":"current","assemblyType":"haploid","pairedAssembly":{"accession":"GCF_014892815.1","annotationName":"Annotation submitted by NCBI RefSeq","status":"current"},"releaseDate":"2020-10-08","submitter":"Molecular Microbiology, State Research Center for Applied Microbiology and Biotechnology"},"assemblyStats":{"contigL50":1,"contigN50":147702,"gcCount":"55471","gcPercent":37.5,"numberOfComponentSequences":1,"numberOfContigs":1,"numberOfScaffolds":1,"scaffoldL50":1,"scaffoldN50":147702,"totalNumberOfChromosomes":1,"totalSequenceLength":"147702","totalUngappedLength":"147702"},"currentAccession":"GCA_014892815.1","organism":{"organismName":"Escherichia phage VEcB","taxId":2776821},"pairedAccession":"GCF_014892815.1","sourceDatabase":"SOURCE_DATABASE_GENBANK","typeMaterial":{"typeDisplayText":"ICTV species exemplar","typeLabel":"TYPE_ICTV"}}
{"accession":"GCA_014892835.1","annotationInfo":{"name":"Annotation submitted by Molecular Microbiology, State Research Center for Applied Microbiology and Biotechnology","provider":"Molecular Microbiology, State Research Center for Applied Microbiology and Biotechnology","releaseDate":"2020-10-13","stats":{"geneCounts":{"nonCoding":8,"proteinCoding":265,"pseudogene":1,"total":274}}},"assemblyInfo":{"assemblyLevel":"Complete Genome","assemblyName":"ASM1489283v1","assemblyStatus":"current","assemblyType":"haploid","releaseDate":"2020-10-08","submitter":"Molecular Microbiology, State Research Center for Applied Microbiology and Biotechnology"},"assemblyStats":{"contigL50":1,"contigN50":166100,"gcCount":"58850","gcPercent":35.5,"numberOfComponentSequences":1,"numberOfContigs":1,"numberOfScaffolds":1,"scaffoldL50":1,"scaffoldN50":166100,"totalNumberOfChromosomes":1,"totalSequenceLength":"166100","totalUngappedLength":"166100"},"currentAccession":"GCA_014892835.1","organism":{"organismName":"Escherichia phage VEc74","taxId":2776823},"sourceDatabase":"SOURCE_DATABASE_GENBANK"}
{"accession":"GCA_015147085.1","annotationInfo":{"name":"Annotation submitted by Centrum fur Muskuloskeletale Chirurgie, Charite - Universitatsmedizin Berlin","provider":"Centrum fur Muskuloskeletale Chirurgie, Charite - Universitatsmedizin Berlin","releaseDate":"2020-10-28","stats":{"geneCounts":{"proteinCoding":269,"total":269}}},"assemblyInfo":{"assemblyLevel":"Complete Genome","assemblyMethod":"SPAdes v. 08.06.2020","assemblyName":"ASM1514708v1","assemblyStatus":"current","assemblyType":"haploid","releaseDate":"2020-10-23","sequencingTech":"Illumina","submitter":"Centrum fur Muskuloskeletale Chirurgie, Charite - Universitatsmedizin Berlin"},"assemblyStats":{"contigL50":1,"contigN50":165369,"gcCount":"58673","gcPercent":35.5,"numberOfComponentSequences":1,"numberOfContigs":1,"numberOfScaffolds":1,"scaffoldL50":1,"scaffoldN50":165369,"totalNumberOfChromosomes":1,"totalSequenceLength":"165369","totalUngappedLength":"165369"},"currentAccession":"GCA_015147085.1","organism":{"organismName":"Escherichia phage vB_EcoM_WL-3","taxId":2776769},"sourceDatabase":"SOURCE_DATABASE_GENBANK"}
{"accession":"GCA_015709735.1","annotationInfo":{"name":"Annotation submitted by School of Biological Sciences, Monash University","provider":"School of Biological Sciences, Monash University","releaseDate":"2021-02-25","stats":{"geneCounts":{"proteinCoding":80,"total":80}}},"assemblyInfo":{"assemblyLevel":"Complete Genome","assemblyMethod":"Unicycler v. 0.43","assemblyName":"ASM1570973v1","assemblyStatus":"current","assemblyType":"haploid","releaseDate":"2020-11-24","sequencingTech":"Illumina","submitter":"School of Biological Sciences, Monash University"},"assemblyStats":{"contigL50":1,"contigN50":168908,"gcCount":"59608","gcPercent":35.5,"numberOfComponentSequences":1,"numberOfContigs":1,"numberOfScaffolds":1,"scaffoldL50":1,"scaffoldN50":168908,"totalNumberOfChromosomes":1,"totalSequenceLength":"168908","totalUngappedLength":"168908"},"currentAccession":"GCA_015709735.1","organism":{"organismName":"Escherichia phage T4","taxId":2681598},"sourceDatabase":"SOURCE_DATABASE_GENBANK"}
{"accession":"GCA_016103715.1","annotationInfo":{"name":"Annotation submitted by Molecular Microbiology, State Research Center for Applied Microbiology and Biotechnology","provider":"Molecular Microbiology, State Research Center for Applied Microbiology and Biotechnology","releaseDate":"2020-12-13","stats":{"geneCounts":{"nonCoding":3,"proteinCoding":76,"total":79}}},"assemblyInfo":{"assemblyLevel":"Complete Genome","assemblyName":"ASM1610371v1","assemblyStatus":"current","assemblyType":"haploid","releaseDate":"2020-12-08","submitter":"Molecular Microbiology, State Research Center for Applied Microbiology and Biotechnology"},"assemblyStats":{"contigL50":1,"contigN50":71429,"gcCount":"29491","gcPercent":41.5,"numberOfComponentSequences":1,"numberOfContigs":1,"numberOfScaffolds":1,"scaffoldL50":1,"scaffoldN50":71429,"totalNumberOfChromosomes":1,"totalSequenceLength":"71429","totalUngappedLength":"71429"},"currentAccession":"GCA_016103715.1","organism":{"organismName":"Escherichia phage VEc25","taxId":2794959},"sourceDatabase":"SOURCE_DATABASE_GENBANK"}
{"accession":"GCA_016528275.1","assemblyInfo":{"assemblyLevel":"Complete Genome","assemblyMethod":"SPAdes v. 3.11.1","assemblyName":"ASM1652827v1","assemblyStatus":"current","assemblyType":"haploid","releaseDate":"2020-12-28","sequencingTech":"Illumina","submitter":"Biomolecular Resources and Biolab sciences, Makerere University"},"assemblyStats":{"contigL50":1,"contigN50":169801,"gcCount":"68648","gcPercent":40.5,"numberOfComponentSequences":1,"numberOfContigs":1,"numberOfScaffolds":1,"scaffoldL50":1,"scaffoldN50":169801,"totalNumberOfChromosomes":1,"totalSequenceLength":"169801","totalUngappedLength":"169801"},"currentAccession":"GCA_016528275.1","organism":{"organismName":"Escherichia phage UPEC01","taxId":2796516},"sourceDatabase":"SOURCE_DATABASE_GENBANK"}
{"accession":"GCA_016653845.1","annotationInfo":{"name":"Annotation submitted by Department Food Biotechnology, Gachon University","provider":"Department Food Biotechnology, Gachon University","releaseDate":"2021-01-13","stats":{"geneCounts":{"nonCoding":1,"proteinCoding":76,"total":77}}},"assemblyInfo":{"assemblyLevel":"Complete Genome","assemblyName":"ASM1665384v1","assemblyStatus":"current","assemblyType":"haploid","releaseDate":"2021-01-08","submitter":"Department Food Biotechnology, Gachon University"},"assemblyStats":{"contigL50":1,"contigN50":47915,"gcCount":"20935","gcPercent":43.5,"numberOfComponentSequences":1,"numberOfContigs":1,"numberOfScaffolds":1,"scaffoldL50":1,"scaffoldN50":47915,"totalNumberOfChromosomes":1,"totalSequenceLength":"47915","totalUngappedLength":"47915"},"currentAccession":"GCA_016653845.1","organism":{"organismName":"Escherichia phage vB_EcoS-BECP10","taxId":2797407},"sourceDatabase":"SOURCE_DATABASE_GENBANK"}
{"accession":"GCA_016653855.1","annotationInfo":{"name":"Annotation submitted by Department Food Biotechnology, Gachon University","provider":"Department Food Biotechnology, Gachon University","releaseDate":"2021-01-13","stats":{"geneCounts":{"nonCoding":11,"proteinCoding":266,"total":277}}},"assemblyInfo":{"assemblyLevel":"Complete Genome","assemblyName":"ASM1665385v1","assemblyStatus":"current","assemblyType":"haploid","releaseDate":"2021-01-08","submitter":"Department Food Biotechnology, Gachon University"},"assemblyStats":{"contigL50":1,"contigN50":165973,"gcCount":"58698","gcPercent":35.5,"numberOfComponentSequences":1,"numberOfContigs":1,"numberOfScaffolds":1,"scaffoldL50":1,"scaffoldN50":165973,"totalNumberOfChromosomes":1,"totalSequenceLength":"165973","totalUngappedLength":"165973"},"currentAccession":"GCA_016653855.1","organism":{"organismName":"Escherichia phage vB_EcoM-BECP11","taxId":2797408},"sourceDatabase":"SOURCE_DATABASE_GENBANK"}
{"accession":"GCA_016920975.1","assemblyInfo":{"assemblyLevel":"Complete Genome","assemblyMethod":"flye v. 2.6","assemblyName":"ASM1692097v1","assemblyStatus":"current","assemblyType":"haploid","releaseDate":"2020-07-29","sequencingTech":"Illumina; PromethION","submitter":"Wuhan Institute of Virology, Chinese Academy of Sciences"},"assemblyStats":{"contigL50":1,"contigN50":35832,"gcCount":"14794","gcPercent":41.5,"numberOfComponentSequences":1,"numberOfContigs":1,"numberOfScaffolds":1,"scaffoldL50":1,"scaffoldN50":35832,"totalNumberOfChromosomes":1,"totalSequenceLength":"35832","totalUngappedLength":"35832"},"currentAccession":"GCA_016920975.1","organism":{"organismName":"Escherichia phage vB_EcoM_APEC","taxId":2759186},"sourceDatabase":"SOURCE_DATABASE_GENBANK"}
{"accession":"GCA_017121815.1","annotationInfo":{"name":"Annotation submitted by Ecology and Evolutionary Biology, Yale University","provider":"Ecology and Evolutionary Biology, Yale University","releaseDate":"2021-02-26","stats":{"geneCounts":{"proteinCoding":87,"total":87}}},"assemblyInfo":{"assemblyLevel":"Complete Genome","assemblyName":"ASM1712181v1","assemblyStatus":"current","assemblyType":"haploid","releaseDate":"2021-02-18","submitter":"Ecology and Evolutionary Biology, Yale University"},"assemblyStats":{"contigL50":1,"contigN50":49223,"gcCount":"21126","gcPercent":43.0,"numberOfComponentSequences":1,"numberOfContigs":1,"numberOfScaffolds":1,"scaffoldL50":1,"scaffoldN50":49223,"totalNumberOfChromosomes":1,"totalSequenceLength":"49223","totalUngappedLength":"49223"},"currentAccession":"GCA_017121815.1","organism":{"organismName":"Escherichia phage U136B","taxId":2812882},"sourceDatabase":"SOURCE_DATABASE_GENBANK"}
{"accession":"GCA_017347825.1","annotationInfo":{"name":"Annotation submitted by Produce Safety and Microbiology, USDA ARS","provider":"Produce Safety and Microbiology, USDA ARS","releaseDate":"2021-03-10","stats":{"geneCounts":{"nonCoding":26,"proteinCoding":131,"total":157}}},"assemblyInfo":{"assemblyLevel":"Complete Genome","assemblyMethod":"SPAdes v. 12/26/2019","assemblyName":"ASM1734782v1","assemblyStatus":"current","assemblyType":"haploid","releaseDate":"2021-03-05","sequencingTech":"Illumina","submitter":"Produce Safety and Microbiology, USDA ARS"},"assemblyStats":{"contigL50":1,"contigN50":88421,"gcCount":"34241","gcPercent":38.5,"numberOfComponentSequences":1,"numberOfContigs":1,"numberOfScaffolds":1,"scaffoldL50":1,"scaffoldN50":88421,"totalNumberOfChromosomes":1,"totalSequenceLength":"88421","totalUngappedLength":"88421"},"currentAccession":"GCA_017347825.1","organism":{"organismName":"Escherichia phage vB_EcoM-Pr103Blw","taxId":2806548},"sourceDatabase":"SOURCE_DATABASE_GENBANK"}
{"accession":"GCA_017654365.1","annotationInfo":{"name":"Annotation submitted by Dept Bacteriology & Immunology, RPU Human Microbiome, University of Helsinki","provider":"Dept Bacteriology & Immunology, RPU Human Microbiome, University of Helsinki","releaseDate":"2021-03-27","stats":{"geneCounts":{"proteinCoding":92,"total":92}}},"assemblyInfo":{"assemblyLevel":"Complete Genome","assemblyMethod":"Geneious assembler v. 10.1.3; A5 pipeline v. September 3, 2014","assemblyName":"ASM1765436v1","assemblyStatus":"current","assemblyType":"haploid","releaseDate":"2021-03-22","sequencingTech":"Illumina","submitter":"Dept Bacteriology & Immunology, RPU Human Microbiome, University of Helsinki"},"assemblyStats":{"contigL50":1,"contigN50":57011,"gcCount":"25689","gcPercent":45.0,"numberOfComponentSequences":1,"numberOfContigs":1,"numberOfScaffolds":1,"scaffoldL50":1,"scaffoldN50":57011,"totalNumberOfChromosomes":1,"totalSequenceLength":"57011","totalUngappedLength":"57011"},"currentAccession":"GCA_017654365.1","organism":{"organismName":"Escherichia phage vB_EcoM_fHy-Eco03","taxId":2815753},"sourceDatabase":"SOURCE_DATABASE_GENBANK"}
{"accession":"GCA_017903935.1","assemblyInfo":{"assemblyLevel":"Complete Genome","assemblyMethod":"newbler v. 3.0","assemblyName":"ASM1790393v1","assemblyStatus":"current","assemblyType":"haploid","releaseDate":"2021-03-30","sequencingTech":"Illumina","submitter":"Veterinary College, Yangzhou University"},"assemblyStats":{"contigL50":1,"contigN50":39565,"gcCount":"19382","gcPercent":49.0,"numberOfComponentSequences":1,"numberOfContigs":1,"numberOfScaffolds":1,"scaffoldL50":1,"scaffoldN50":39565,"totalNumberOfChromosomes":1,"totalSequenceLength":"39565","totalUngappedLength":"39565"},"currentAccession":"GCA_017903935.1","organism":{"organismName":"Escherichia phage vB_EcoP_ZX5","taxId":2820396},"sourceDatabase":"SOURCE_DATABASE_GENBANK"}
{"accession":"GCA_018127645.1","assemblyInfo":{"assemblyLevel":"Complete Genome","assemblyName":"ASM1812764v1","assemblyStatus":"current","assemblyType":"haploid","releaseDate":"2020-09-11","submitter":"College of Veterinary Medicine, Qingdao Agricultural University"},"assemblyStats":{"contigL50":1,"contigN50":52782,"gcCount":"24291","gcPercent":46.0,"numberOfComponentSequences":1,"numberOfContigs":1,"numberOfScaffolds":1,"scaffoldL50":1,"scaffoldN50":52782,"totalNumberOfChromosomes":1,"totalSequenceLength":"52782","totalUngappedLength":"52782"},"currentAccession":"GCA_018127645.1","organism":{"organismName":"Escherichia phage vB_EcoM_swi3","taxId":2769807},"sourceDatabase":"SOURCE_DATABASE_GENBANK"}
{"accession":"GCA_018127655.1","assemblyInfo":{"assemblyLevel":"Complete Genome","assemblyName":"ASM1812765v1","assemblyStatus":"current","assemblyType":"haploid","pairedAssembly":{"accession":"GCF_018127655.1","annotationName":"Annotation submitted by NCBI RefSeq","status":"current"},"releaseDate":"2020-09-11","submitter":"College of Veterinary Medicine, Qingdao Agricultural University"},"assemblyStats":{"contigL50":1,"contigN50":47611,"gcCount":"22022","gcPercent":46.5,"numberOfComponentSequences":1,"numberOfContigs":1,"numberOfScaffolds":1,"scaffoldL50":1,"scaffoldN50":47611,"totalNumberOfChromosomes":1,"totalSequenceLength":"47611","totalUngappedLength":"47611"},"currentAccession":"GCA_018127655.1","organism":{"organismName":"Escherichia phage vB_EcoS_swi2","taxId":2769808},"pairedAccession":"GCF_018127655.1","sourceDatabase":"SOURCE_DATABASE_GENBANK","typeMaterial":{"typeDisplayText":"ICTV species exemplar","typeLabel":"TYPE_ICTV"}}
{"accession":"GCA_018215585.1","annotationInfo":{"name":"Annotation submitted by Shanghai Jiao Tong University","provider":"Shanghai Jiao Tong University","releaseDate":"2021-04-27","stats":{"geneCounts":{"proteinCoding":271,"total":271}}},"assemblyInfo":{"assemblyLevel":"Complete Genome","assemblyMethod":"version v. 7.0","assemblyName":"ASM1821558v1","assemblyStatus":"current","assemblyType":"haploid","releaseDate":"2021-04-22","sequencingTech":"Illumina","submitter":"Shanghai Jiao Tong University"},"assemblyStats":{"contigL50":1,"contigN50":171255,"gcCount":"60486","gcPercent":35.5,"numberOfComponentSequences":1,"numberOfContigs":1,"numberOfScaffolds":1,"scaffoldL50":1,"scaffoldN50":171255,"totalNumberOfChromosomes":1,"totalSequenceLength":"171255","totalUngappedLength":"171255"},"currentAccession":"GCA_018215585.1","organism":{"organismName":"Escherichia phage vB_EcoM_SYGD1","taxId":2829845},"sourceDatabase":"SOURCE_DATABASE_GENBANK"}
{"accession":"GCA_018215595.1","annotationInfo":{"name":"Annotation submitted by Shanghai Jiao Tong University","provider":"Shanghai Jiao Tong University","releaseDate":"2021-04-27","stats":{"geneCounts":{"proteinCoding":205,"total":205}}},"assemblyInfo":{"assemblyLevel":"Complete Genome","assemblyMethod":"version v. 7.0","assemblyName":"ASM1821559v1","assemblyStatus":"current","assemblyType":"haploid","releaseDate":"2021-04-22","sequencingTech":"Illumina","submitter":"Shanghai Jiao Tong University"},"assemblyStats":{"contigL50":1,"contigN50":137423,"gcCount":"59925","gcPercent":43.5,"numberOfComponentSequences":1,"numberOfContigs":1,"numberOfScaffolds":1,"scaffoldL50":1,"scaffoldN50":137423,"totalNumberOfChromosomes":1,"totalSequenceLength":"137423","totalUngappedLength":"137423"},"currentAccession":"GCA_018215595.1","organism":{"organismName":"Escherichia phage vB_EcoM_SYGMH1","taxId":2829846},"sourceDatabase":"SOURCE_DATABASE_GENBANK"}
{"accession":"GCA_018215605.1","annotationInfo":{"name":"Annotation submitted by Shanghai Jiao Tong University","provider":"Shanghai Jiao Tong University","releaseDate":"2021-04-27","stats":{"geneCounts":{"proteinCoding":46,"total":46}}},"assemblyInfo":{"assemblyLevel":"Complete Genome","assemblyMethod":"version v. 7.0","assemblyName":"ASM1821560v1","assemblyStatus":"current","assemblyType":"haploid","releaseDate":"2021-04-22","sequencingTech":"Illumina","submitter":"Shanghai Jiao Tong University"},"assemblyStats":{"contigL50":1,"contigN50":39713,"gcCount":"19236","gcPercent":48.5,"numberOfComponentSequences":1,"numberOfContigs":1,"numberOfScaffolds":1,"scaffoldL50":1,"scaffoldN50":39713,"totalNumberOfChromosomes":1,"totalSequenceLength":"39713","totalUngappedLength":"39713"},"currentAccession":"GCA_018215605.1","organism":{"organismName":"Escherichia phage vB_EcoP_SYGE1","taxId":2829847},"sourceDatabase":"SOURCE_DATABASE_GENBANK"}
{"accession":"GCA_018310625.1","assemblyInfo":{"assemblyLevel":"Complete Genome","assemblyMethod":"SPAdes v. 3.11.1","assemblyName":"ASM1831062v1","assemblyStatus":"current","assemblyType":"haploid","releaseDate":"2021-04-29","sequencingTech":"Illumina","submitter":"Biomolecular Resources and Biolab Sciences, Makerere University"},"assemblyStats":{"contigL50":1,"contigN50":178307,"gcCount":"79448","gcPercent":44.5,"numberOfComponentSequences":1,"numberOfContigs":1,"numberOfScaffolds":1,"scaffoldL50":1,"scaffoldN50":178307,"totalNumberOfChromosomes":1,"totalSequenceLength":"178307","totalUngappedLength":"178307"},"currentAccession":"GCA_018310625.1","organism":{"organismName":"Escherichia phage UPEC03","taxId":2811508},"sourceDatabase":"SOURCE_DATABASE_GENBANK"}
{"accession":"GCA_018310635.1","assemblyInfo":{"assemblyLevel":"Complete Genome","assemblyMethod":"SPAdes v. 3.11.1","assemblyName":"ASM1831063v1","assemblyStatus":"current","assemblyType":"haploid","releaseDate":"2021-04-29","sequencingTech":"Illumina","submitter":"Biomolecular Resources and Biolab Sciences, Makerere University"},"assemblyStats":{"contigL50":1,"contigN50":143140,"gcCount":"59008","gcPercent":41.0,"numberOfComponentSequences":1,"numberOfContigs":1,"numberOfScaffolds":1,"scaffoldL50":1,"scaffoldN50":143140,"totalNumberOfChromosomes":1,"totalSequenceLength":"143140","totalUngappedLength":"143140"},"currentAccession":"GCA_018310635.1","organism":{"organismName":"Escherichia phage UPEC06","taxId":2811509},"sourceDatabase":"SOURCE_DATABASE_GENBANK"}
{"accession":"GCA_018310645.1","assemblyInfo":{"assemblyLevel":"Complete Genome","assemblyMethod":"SPAdes v. 3.11.1","assemblyName":"ASM1831064v1","assemblyStatus":"current","assemblyType":"haploid","releaseDate":"2021-04-29","sequencingTech":"Illumina","submitter":"Biomolecular Resources and Biolab Sciences, Makerere University"},"assemblyStats":{"contigL50":1,"contigN50":170004,"gcCount":"68534","gcPercent":40.5,"numberOfComponentSequences":1,"numberOfContigs":1,"numberOfScaffolds":1,"scaffoldL50":1,"scaffoldN50":170004,"totalNumberOfChromosomes":1,"totalSequenceLength":"170004","totalUngappedLength":"170004"},"currentAccession":"GCA_018310645.1","organism":{"organismName":"Escherichia phage UPEC07","taxId":2811510},"sourceDatabase":"SOURCE_DATABASE_GENBANK"}
{"accession":"GCA_018388945.1","annotationInfo":{"name":"Annotation submitted by Department of Biology, College of Science, United Arab Emirates University","provider":"Department of Biology, College of Science, United Arab Emirates University","releaseDate":"2021-05-16","stats":{"geneCounts":{"proteinCoding":63,"total":63}}},"assemblyInfo":{"assemblyLevel":"Complete Genome","assemblyMethod":"Geneious Prime v. 2021.0.3","assemblyName":"ASM1838894v1","assemblyStatus":"current","assemblyType":"haploid","bioprojectAccession":"PRJNA719367","bioprojectLineage":[{"bioprojects":[{"accession":"PRJNA719367","title":"Identification and characterization of bacteriophages from pigeon feces"}]}],"biosample":{"accession":"SAMN18604009","attributes":[{"name":"strain","value":"UAE_MI-01"},{"name":"isolate","value":"Wild pigeon (Columba livia domestica)"},{"name":"collection_date","value":"2017-05-01"},{"name":"env_broad_scale","value":"pigeon feces"},{"name":"env_local_scale","value":"not applicable"},{"name":"env_medium","value":"not applicable"},{"name":"geo_loc_name","value":"United Arab Emirates: Abu Dhabi"},{"name":"host","value":"Escherichia coli O157:H7"},{"name":"isol_growth_condt","value":"Luria-Bertani broth (tryptone 10 g+ Yeast extract 5 g + NaCl 5 g/L) and agar (14 g/L). 37 C"},{"name":"lat_lon","value":"24.33 N 54.62 E"},{"name":"propagation","value":"phage:lytic"}],"bioprojects":[{"accession":"PRJNA719367"}],"description":{"comment":"Keywords: GSC:MIxS;MIGS:6.0","organism":{"organismName":"Escherichia phage UAE_MI-01","taxId":2823683},"title":"MIGS Viral sample from Escherichia phage UAE_MI-01"},"lastUpdated":"2021-04-07T18:29:54.673","models":["MIGS.vi","MIGS/MIMS/MIMARKS.host-associated"],"owner":{"contacts":[{}],"name":"United Arab Emirates University"},"package":"MIGS.vi.host-associated.6.0","publicationDate":"2021-04-02T00:00:00.000","sampleIds":[{"label":"Sample name","value":"UAE_MI-01"},{"db":"SRA","value":"SRS8658285"}],"status":{"status":"live","when":"2021-04-07T18:15:05.589"},"submissionDate":"2021-04-02T11:31:17.433"},"pairedAssembly":{"accession":"GCF_018388945.1","annotationName":"Annotation submitted by NCBI RefSeq","status":"current"},"releaseDate":"2021-05-11","sequencingTech":"Illumina","submitter":"Department of Biology, College of Science, United Arab Emirates University"},"assemblyStats":{"contigL50":1,"contigN50":44281,"gcCount":"24228","gcPercent":54.5,"numberOfComponentSequences":1,"numberOfContigs":1,"numberOfScaffolds":1,"scaffoldL50":1,"scaffoldN50":44281,"totalNumberOfChromosomes":1,"totalSequenceLength":"44281","totalUngappedLength":"44281"},"currentAccession":"GCA_018388945.1","organism":{"organismName":"Escherichia phage UAE_MI-01","taxId":2823683},"pairedAccession":"GCF_018388945.1","sourceDatabase":"SOURCE_DATABASE_GENBANK"}
{"accession":"GCA_018403875.1","assemblyInfo":{"assemblyLevel":"Complete Genome","assemblyMethod":"Newbler v. 3.0","assemblyName":"ASM1840387v1","assemblyStatus":"current","assemblyType":"haploid","releaseDate":"2021-05-13","sequencingTech":"Illumina","submitter":"College of Veterinary Medicine, Qingdao Agricultural University"},"assemblyStats":{"contigL50":1,"contigN50":77305,"gcCount":"32536","gcPercent":42.0,"numberOfComponentSequences":1,"numberOfContigs":1,"numberOfScaffolds":1,"scaffoldL50":1,"scaffoldN50":77305,"totalNumberOfChromosomes":1,"totalSequenceLength":"77305","totalUngappedLength":"77305"},"currentAccession":"GCA_018403875.1","organism":{"organismName":"Escherichia phage vB_EcoP_DE5","taxId":2831670},"sourceDatabase":"SOURCE_DATABASE_GENBANK"}
{"accession":"GCA_018726215.1","assemblyInfo":{"assemblyLevel":"Complete Genome","assemblyMethod":"A5-miseeq v. 20150522","assemblyName":"ASM1872621v1","assemblyStatus":"current","assemblyType":"haploid","releaseDate":"2021-05-26","sequencingTech":"Illumina; Pacific Biosciences","submitter":"College of Veterinary Medicine, South China Agricultural University"},"assemblyStats":{"contigL50":1,"contigN50":149115,"gcCount":"73143","gcPercent":49.0,"numberOfComponentSequences":1,"numberOfContigs":1,"numberOfScaffolds":1,"scaffoldL50":1,"scaffoldN50":149115,"totalNumberOfChromosomes":1,"totalSequenceLength":"149115","totalUngappedLength":"149115"},"currentAccession":"GCA_018726215.1","organism":{"organismName":"Escherichia phage vB_EcoM-ZQ1","taxId":2831176},"sourceDatabase":"SOURCE_DATABASE_GENBANK"}
{"accession":"GCA_018726305.1","assemblyInfo":{"assemblyLevel":"Complete Genome","assemblyMethod":"A5 pipeline v. linux_20140604","assemblyName":"ASM1872630v1","assemblyStatus":"current","assemblyType":"haploid","releaseDate":"2021-05-26","sequencingTech":"Illumina","submitter":"Human Microbiome Research Program, University of Helsinki"},"assemblyStats":{"contigL50":1,"contigN50":44320,"gcCount":"19901","gcPercent":45.0,"numberOfComponentSequences":1,"numberOfContigs":1,"numberOfScaffolds":1,"scaffoldL50":1,"scaffoldN50":44320,"totalNumberOfChromosomes":1,"totalSequenceLength":"44320","totalUngappedLength":"44320"},"currentAccession":"GCA_018726305.1","organism":{"organismName":"Escherichia phage vB_EcoA_fTuEco01","taxId":2834268},"sourceDatabase":"SOURCE_DATABASE_GENBANK"}
{"accession":"GCA_019089585.1","annotationInfo":{"name":"Annotation submitted by National Research Center of Veterinary Biologicals Engineering and Technology, Jiangsu Academy of Agricultural Sciences","provider":"National Research Center of Veterinary Biologicals Engineering and Technology, Jiangsu Academy of Agricultural Sciences","releaseDate":"2021-06-25","stats":{"geneCounts":{"other":1,"proteinCoding":50,"total":51}}},"assemblyInfo":{"assemblyLevel":"Complete Genome","assemblyMethod":"abyss v. 1.3.9","assemblyName":"ASM1908958v1","assemblyStatus":"current","assemblyType":"haploid","releaseDate":"2021-06-24","sequencingTech":"Illumina","submitter":"National Research Center of Veterinary Biologicals Engineering and Technology, Jiangsu Academy of Agricultural Sciences"},"assemblyStats":{"contigL50":1,"contigN50":36942,"gcCount":"17908","gcPercent":48.5,"numberOfComponentSequences":1,"numberOfContigs":1,"numberOfScaffolds":1,"scaffoldL50":1,"scaffoldN50":36942,"totalNumberOfChromosomes":1,"totalSequenceLength":"36942","totalUngappedLength":"36942"},"currentAccession":"GCA_019089585.1","organism":{"organismName":"Escherichia phage T7","taxId":10760},"sourceDatabase":"SOURCE_DATABASE_GENBANK"}
{"accession":"GCA_019089595.1","annotationInfo":{"name":"Annotation submitted by National Research Center of Veterinary Biologicals Engineering and Technology, Jiangsu Academy of Agricultural Sciences","provider":"National Research Center of Veterinary Biologicals Engineering and Technology, Jiangsu Academy of Agricultural Sciences","releaseDate":"2021-06-25","stats":{"geneCounts":{"other":2,"proteinCoding":49,"total":51}}},"assemblyInfo":{"assemblyLevel":"Complete Genome","assemblyMethod":"abyss v. 1.3.9","assemblyName":"ASM1908959v1","assemblyStatus":"current","assemblyType":"haploid","releaseDate":"2021-06-24","sequencingTech":"Illumina","submitter":"National Research Center of Veterinary Biologicals Engineering and Technology, Jiangsu Academy of Agricultural Sciences"},"assemblyStats":{"contigL50":1,"contigN50":36942,"gcCount":"17907","gcPercent":48.5,"numberOfComponentSequences":1,"numberOfContigs":1,"numberOfScaffolds":1,"scaffoldL50":1,"scaffoldN50":36942,"totalNumberOfChromosomes":1,"totalSequenceLength":"36942","totalUngappedLength":"36942"},"currentAccession":"GCA_019089595.1","organism":{"organismName":"Escherichia phage T7","taxId":10760},"sourceDatabase":"SOURCE_DATABASE_GENBANK"}
{"accession":"GCA_019089605.1","annotationInfo":{"name":"Annotation submitted by National Research Center of Veterinary Biologicals Engineering and Technology, Jiangsu Academy of Agricultural Sciences","provider":"National Research Center of Veterinary Biologicals Engineering and Technology, Jiangsu Academy of Agricultural Sciences","releaseDate":"2021-06-25","stats":{"geneCounts":{"other":2,"proteinCoding":49,"total":51}}},"assemblyInfo":{"assemblyLevel":"Complete Genome","assemblyMethod":"abyss v. 1.3.9","assemblyName":"ASM1908960v1","assemblyStatus":"current","assemblyType":"haploid","releaseDate":"2021-06-24","sequencingTech":"Illumina","submitter":"National Research Center of Veterinary Biologicals Engineering and Technology, Jiangsu Academy of Agricultural Sciences"},"assemblyStats":{"contigL50":1,"contigN50":36942,"gcCount":"17907","gcPercent":48.5,"numberOfComponentSequences":1,"numberOfContigs":1,"numberOfScaffolds":1,"scaffoldL50":1,"scaffoldN50":36942,"totalNumberOfChromosomes":1,"totalSequenceLength":"36942","totalUngappedLength":"36942"},"currentAccession":"GCA_019089605.1","organism":{"organismName":"Escherichia phage T7","taxId":10760},"sourceDatabase":"SOURCE_DATABASE_GENBANK"}
{"accession":"GCA_019095195.1","assemblyInfo":{"assemblyLevel":"Complete Genome","assemblyMethod":"A5-miseeq v. 20150522","assemblyName":"ASM1909519v1","assemblyStatus":"current","assemblyType":"haploid","bioprojectAccession":"PRJNA699937","bioprojectLineage":[{"bioprojects":[{"accession":"PRJNA699937","title":"Escherichia phage vB_EcoM-ZQ3 isolate:Escherichia phage Genome sequencing"}]}],"biosample":{"accession":"SAMN17817056","attributes":[{"name":"isolate","value":"Escherichia phage"},{"name":"host","value":"Escherichia coli"},{"name":"isolation_source","value":"water"},{"name":"collection_date","value":"2019-10-10"},{"name":"geo_loc_name","value":"China:Zhaoqing"},{"name":"sample_type","value":"mixed culture"}],"bioprojects":[{"accession":"PRJNA699937"}],"description":{"organism":{"organismName":"Escherichia phage vB_EcoM-ZQ3","taxId":2810369},"title":"Microbe sample from Escherichia phage vB_EcoM-ZQ3"},"lastUpdated":"2021-02-28T11:27:09.585","models":["Microbe, viral or environmental"],"owner":{"contacts":[{}],"name":"South China Agricultural University"},"package":"Microbe.1.0","publicationDate":"2021-02-05T00:00:00.000","sampleIds":[{"label":"Sample name","value":"vB_EcoM-ZQ3"}],"status":{"status":"live","when":"2021-02-08T08:20:11.646"},"submissionDate":"2021-02-05T21:52:04.930"},"releaseDate":"2021-06-24","sequencingTech":"Illumina; PacBio","submitter":"College of Veterinary Medicine, South China Agricultural University"},"assemblyStats":{"contigL50":1,"contigN50":170042,"gcCount":"63946","gcPercent":37.5,"numberOfComponentSequences":1,"numberOfContigs":1,"numberOfScaffolds":1,"scaffoldL50":1,"scaffoldN50":170042,"totalNumberOfChromosomes":1,"totalSequenceLength":"170042","totalUngappedLength":"170042"},"currentAccession":"GCA_019095195.1","organism":{"organismName":"Escherichia phage vB_EcoM-ZQ3","taxId":2810369},"sourceDatabase":"SOURCE_DATABASE_GENBANK"}
{"accession":"GCA_019095225.1","assemblyInfo":{"assemblyLevel":"Complete Genome","assemblyMethod":"A5-miseeq v. 20150522; CANU v. 1.4","assemblyName":"ASM1909522v1","assemblyStatus":"current","assemblyType":"haploid","bioprojectAccession":"PRJNA699927","bioprojectLineage":[{"bioprojects":[{"accession":"PRJNA699927","title":"Escherichia phage vB_EcoP-ZQ2 isolate:Escherichia phage Genome sequencing"}]}],"biosample":{"accession":"SAMN17817042","attributes":[{"name":"isolate","value":"Escherichia phage"},{"name":"host","value":"Escherichia coli"},{"name":"isolation_source","value":"water"},{"name":"collection_date","value":"2019-10-10"},{"name":"geo_loc_name","value":"China:Zhaoqing"},{"name":"sample_type","value":"mixed culture"}],"bioprojects":[{"accession":"PRJNA699927"}],"description":{"organism":{"organismName":"Escherichia phage vB_EcoP-ZQ2","taxId":2810370},"title":"Microbe sample from Escherichia phage vB_EcoP-ZQ2"},"lastUpdated":"2021-02-28T11:27:09.527","models":["Microbe, viral or environmental"],"owner":{"contacts":[{}],"name":"South China Agricultural University"},"package":"Microbe.1.0","publicationDate":"2021-02-05T00:00:00.000","sampleIds":[{"label":"Sample name","value":"vB_EcoP-ZQ2"}],"status":{"status":"live","when":"2021-02-08T08:25:09.502"},"submissionDate":"2021-02-05T21:39:07.750"},"pairedAssembly":{"accession":"GCF_019095225.1","annotationName":"Annotation submitted by NCBI RefSeq","status":"current"},"releaseDate":"2021-06-24","sequencingTech":"Illumina; PacBio","submitter":"College of Veterinary Medicine, South China Agricultural University"},"assemblyStats":{"contigL50":1,"contigN50":72231,"gcCount":"30950","gcPercent":43.0,"numberOfComponentSequences":1,"numberOfContigs":1,"numberOfScaffolds":1,"scaffoldL50":1,"scaffoldN50":72231,"totalNumberOfChromosomes":1,"totalSequenceLength":"72231","totalUngappedLength":"72231"},"currentAccession":"GCA_019095225.1","organism":{"organismName":"Escherichia phage vB_EcoP-ZQ2","taxId":2810370},"pairedAccession":"GCF_019095225.1","sourceDatabase":"SOURCE_DATABASE_GENBANK","typeMaterial":{"typeDisplayText":"ICTV species exemplar","typeLabel":"TYPE_ICTV"}}
{"accession":"GCA_019095815.1","annotationInfo":{"name":"Annotation submitted by Molecular Biosciences, The Wenner-Gren Institute, Stockholm University","provider":"Molecular Biosciences, The Wenner-Gren Institute, Stockholm University","releaseDate":"2021-06-29","stats":{"geneCounts":{"proteinCoding":118,"total":118}}},"assemblyInfo":{"assemblyLevel":"Complete Genome","assemblyMethod":"SPAdes v. 2018-12-05","assemblyName":"ASM1909581v1","assemblyStatus":"current","assemblyType":"haploid","pairedAssembly":{"accession":"GCF_019095815.1","annotationName":"Annotation submitted by NCBI RefSeq","status":"current"},"releaseDate":"2021-06-24","sequencingTech":"Illumina","submitter":"Molecular Biosciences, The Wenner-Gren Institute, Stockholm University"},"assemblyStats":{"contigL50":1,"contigN50":76626,"gcCount":"32224","gcPercent":42.0,"numberOfComponentSequences":1,"numberOfContigs":1,"numberOfScaffolds":1,"scaffoldL50":1,"scaffoldN50":76626,"totalNumberOfChromosomes":1,"totalSequenceLength":"76626","totalUngappedLength":"76626"},"currentAccession":"GCA_019095815.1","organism":{"organismName":"Escherichia phage vB_EcoP_SU7","taxId":2849626},"pairedAccession":"GCF_019095815.1","sourceDatabase":"SOURCE_DATABASE_GENBANK","typeMaterial":{"typeDisplayText":"ICTV species exemplar","typeLabel":"TYPE_ICTV"}}
{"accession":"GCA_019466065.1","annotationInfo":{"name":"Annotation submitted by Microbiology and Molecular Biology, Brigham Young University","provider":"Microbiology and Molecular Biology, Brigham Young University","releaseDate":"2021-07-20","stats":{"geneCounts":{"proteinCoding":268,"total":268}}},"assemblyInfo":{"assemblyLevel":"Complete Genome","assemblyName":"ASM1946606v1","assemblyStatus":"current","assemblyType":"haploid","releaseDate":"2021-07-15","submitter":"Microbiology and Molecular Biology, Brigham Young University"},"assemblyStats":{"contigL50":1,"contigN50":154769,"gcCount":"62412","gcPercent":40.5,"numberOfComponentSequences":1,"numberOfContigs":1,"numberOfScaffolds":1,"scaffoldL50":1,"scaffoldN50":154769,"totalNumberOfChromosomes":1,"totalSequenceLength":"154769","totalUngappedLength":"154769"},"currentAccession":"GCA_019466065.1","organism":{"organismName":"Escherichia phage vB_EcoM_Skers","taxId":2836116},"sourceDatabase":"SOURCE_DATABASE_GENBANK"}
{"accession":"GCA_019466655.1","assemblyInfo":{"assemblyLevel":"Chromosome","assemblyMethod":"CLC Genomics v. 6.0","assemblyName":"ASM1946665v1","assemblyStatus":"current","assemblyType":"haploid","releaseDate":"2021-07-29","sequencingTech":"Illumina","submitter":"Central Department of Biotechnology, Institute of Science and Technology, Tribhuvan University"},"assemblyStats":{"contigL50":1,"contigN50":88049,"gcCount":"63253","gcPercent":37.5,"numberOfComponentSequences":1,"numberOfContigs":13,"numberOfScaffolds":1,"scaffoldL50":1,"scaffoldN50":169046,"totalNumberOfChromosomes":1,"totalSequenceLength":"169046","totalUngappedLength":"168450"},"currentAccession":"GCA_019466655.1","organism":{"organismName":"Escherichia phage vB_EcoM_TU01","taxId":2863277},"sourceDatabase":"SOURCE_DATABASE_GENBANK"}
{"accession":"GCA_020472965.1","annotationInfo":{"name":"Annotation submitted by APC Microbiome Ireland, University College Cork","provider":"APC Microbiome Ireland, University College Cork","releaseDate":"2021-09-14","stats":{"geneCounts":{"proteinCoding":51,"total":51}}},"assemblyInfo":{"assemblyLevel":"Complete Genome","assemblyMethod":"Spades v. 1","assemblyName":"ASM2047296v1","assemblyStatus":"current","assemblyType":"haploid","releaseDate":"2019-10-23","sequencingTech":"Illumina","submitter":"APC Microbiome Ireland, University College Cork"},"assemblyStats":{"contigL50":1,"contigN50":43865,"gcCount":"19961","gcPercent":45.5,"numberOfComponentSequences":1,"numberOfContigs":1,"numberOfScaffolds":1,"scaffoldL50":1,"scaffoldN50":43865,"totalNumberOfChromosomes":1,"totalSequenceLength":"43865","totalUngappedLength":"43865"},"currentAccession":"GCA_020472965.1","organism":{"organismName":"Escherichia phage vB_EcolP_P433.1","taxId":2653657},"sourceDatabase":"SOURCE_DATABASE_GENBANK"}
{"accession":"GCA_020474795.1","assemblyInfo":{"assemblyLevel":"Complete Genome","assemblyMethod":"ABySS v. 2.0.2; GapCloser v. 1.12","assemblyName":"ASM2047479v1","assemblyStatus":"current","assemblyType":"haploid","releaseDate":"2021-06-21","sequencingTech":"Illumina","submitter":"College of Animal Science and Technology, Nanjing Agricultural University"},"assemblyStats":{"contigL50":1,"contigN50":166244,"gcCount":"58946","gcPercent":35.5,"numberOfComponentSequences":1,"numberOfContigs":1,"numberOfScaffolds":1,"scaffoldL50":1,"scaffoldN50":166244,"totalNumberOfChromosomes":1,"totalSequenceLength":"166244","totalUngappedLength":"166244"},"currentAccession":"GCA_020474795.1","organism":{"organismName":"Escherichia phage W143","taxId":2835927},"sourceDatabase":"SOURCE_DATABASE_GENBANK"}
{"accession":"GCA_020474885.1","assemblyInfo":{"assemblyLevel":"Complete Genome","assemblyMethod":"Geneious assembler v. Geneious Prime v2020.1","assemblyName":"ASM2047488v1","assemblyStatus":"current","assemblyType":"haploid","releaseDate":"2021-08-13","sequencingTech":"Illumina","submitter":"Biology, ALS-Controlvet"},"assemblyStats":{"contigL50":1,"contigN50":170053,"gcCount":"60273","gcPercent":35.5,"numberOfComponentSequences":1,"numberOfContigs":1,"numberOfScaffolds":1,"scaffoldL50":1,"scaffoldN50":170053,"totalNumberOfChromosomes":1,"totalSequenceLength":"170053","totalUngappedLength":"170053"},"currentAccession":"GCA_020474885.1","organism":{"organismName":"Escherichia phage vB_EcoM_FJ1","taxId":2836078},"sourceDatabase":"SOURCE_DATABASE_GENBANK"}
{"accession":"GCA_020474895.1","annotationInfo":{"name":"Annotation submitted by Biology, ALS-Controlvet","provider":"Biology, ALS-Controlvet","releaseDate":"2021-08-18","stats":{"geneCounts":{"proteinCoding":280,"total":280}}},"assemblyInfo":{"assemblyLevel":"Complete Genome","assemblyMethod":"Geneious assembler v. Geneious Prime v2020.1","assemblyName":"ASM2047489v1","assemblyStatus":"current","assemblyType":"haploid","releaseDate":"2021-08-13","sequencingTech":"Illumina","submitter":"Biology, ALS-Controlvet"},"assemblyStats":{"contigL50":1,"contigN50":168411,"gcCount":"59544","gcPercent":35.5,"numberOfComponentSequences":1,"numberOfContigs":1,"numberOfScaffolds":1,"scaffoldL50":1,"scaffoldN50":168411,"totalNumberOfChromosomes":1,"totalSequenceLength":"168411","totalUngappedLength":"168411"},"currentAccession":"GCA_020474895.1","organism":{"organismName":"Escherichia phage vB_EcoM_FN","taxId":2836079},"sourceDatabase":"SOURCE_DATABASE_GENBANK"}
{"accession":"GCA_020475045.1","assemblyInfo":{"assemblyLevel":"Complete Genome","assemblyMethod":"newbler v. 3.0","assemblyName":"ASM2047504v1","assemblyStatus":"current","assemblyType":"haploid","releaseDate":"2021-07-15","sequencingTech":"Illumina","submitter":"Veterinary College, Yangzhou University"},"assemblyStats":{"contigL50":1,"contigN50":43510,"gcCount":"23356","gcPercent":53.5,"numberOfComponentSequences":1,"numberOfContigs":1,"numberOfScaffolds":1,"scaffoldL50":1,"scaffoldN50":43510,"totalNumberOfChromosomes":1,"totalSequenceLength":"43510","totalUngappedLength":"43510"},"currentAccession":"GCA_020475045.1","organism":{"organismName":"Escherichia phage vB_EcoP_ZX6","taxId":2851033},"sourceDatabase":"SOURCE_DATABASE_GENBANK"}
{"accession":"GCA_020475385.1","assemblyInfo":{"assemblyLevel":"Complete Genome","assemblyMethod":"Canu v. 1.8","assemblyName":"ASM2047538v1","assemblyStatus":"current","assemblyType":"haploid","pairedAssembly":{"accession":"GCF_020475385.1","annotationName":"Annotation submitted by NCBI RefSeq","status":"current"},"releaseDate":"2021-07-23","sequencingTech":"Nanopore","submitter":"School of Chemical and Biotechnology, SASTRA Deemed University"},"assemblyStats":{"contigL50":1,"contigN50":73275,"gcCount":"31474","gcPercent":43.0,"numberOfComponentSequences":1,"numberOfContigs":1,"numberOfScaffolds":1,"scaffoldL50":1,"scaffoldN50":73275,"totalNumberOfChromosomes":1,"totalSequenceLength":"73275","totalUngappedLength":"73275"},"currentAccession":"GCA_020475385.1","organism":{"organismName":"Escherichia phage U1G","taxId":2853091},"pairedAccession":"GCF_020475385.1","sourceDatabase":"SOURCE_DATABASE_GENBANK","typeMaterial":{"typeDisplayText":"ICTV species exemplar","typeLabel":"TYPE_ICTV"}}
{"accession":"GCA_020475505.1","assemblyInfo":{"assemblyLevel":"Complete Genome","assemblyName":"ASM2047550v1","assemblyStatus":"current","assemblyType":"haploid","releaseDate":"2021-07-23","submitter":"Department of Bionanoscience, Delft University of Technology"},"assemblyStats":{"contigL50":1,"contigN50":165679,"gcCount":"58864","gcPercent":35.5,"numberOfComponentSequences":1,"numberOfContigs":1,"numberOfScaffolds":1,"scaffoldL50":1,"scaffoldN50":165679,"totalNumberOfChromosomes":1,"totalSequenceLength":"165679","totalUngappedLength":"165679"},"currentAccession":"GCA_020475505.1","organism":{"organismName":"Escherichia phage vB_EcoM_Nami","taxId":2859059},"sourceDatabase":"SOURCE_DATABASE_GENBANK"}
{"accession":"GCA_020475515.1","assemblyInfo":{"assemblyLevel":"Complete Genome","assemblyName":"ASM2047551v1","assemblyStatus":"current","assemblyType":"haploid","releaseDate":"2021-07-23","submitter":"Department of Bionanoscience, Delft University of Technology"},"assemblyStats":{"contigL50":1,"contigN50":162160,"gcCount":"57436","gcPercent":35.5,"numberOfComponentSequences":1,"numberOfContigs":1,"numberOfScaffolds":1,"scaffoldL50":1,"scaffoldN50":162160,"totalNumberOfChromosomes":1,"totalSequenceLength":"162160","totalUngappedLength":"162160"},"currentAccession":"GCA_020475515.1","organism":{"organismName":"Escherichia phage vB_EcoM_Shinka","taxId":2859060},"sourceDatabase":"SOURCE_DATABASE_GENBANK"}
{"accession":"GCA_020487795.1","assemblyInfo":{"assemblyLevel":"Complete Genome","assemblyMethod":"Unicycler v. 0.4.9","assemblyName":"Unicycler","assemblyStatus":"current","assemblyType":"haploid","releaseDate":"2021-08-13","sequencingTech":"Illumina; Nanopore","submitter":"Advanced Water Management Centre, UQ, University of Queensland"},"assemblyStats":{"contigL50":1,"contigN50":88369,"gcCount":"34553","gcPercent":39.0,"numberOfComponentSequences":1,"numberOfContigs":1,"numberOfScaffolds":1,"scaffoldL50":1,"scaffoldN50":88369,"totalNumberOfChromosomes":1,"totalSequenceLength":"88369","totalUngappedLength":"88369"},"currentAccession":"GCA_020487795.1","organism":{"organismName":"Escherichia phage vB_EcoM_LNA1","taxId":2866006},"sourceDatabase":"SOURCE_DATABASE_GENBANK"}
{"accession":"GCA_020487805.1","assemblyInfo":{"assemblyLevel":"Complete Genome","assemblyMethod":"Unicycler v. 0.4.9","assemblyName":"Unicycler","assemblyStatus":"current","assemblyType":"haploid","releaseDate":"2021-08-13","sequencingTech":"Illumina; Nanopore","submitter":"Advanced Water Management Centre, UQ, University of Queensland"},"assemblyStats":{"contigL50":1,"contigN50":168410,"gcCount":"63434","gcPercent":37.5,"numberOfComponentSequences":1,"numberOfContigs":1,"numberOfScaffolds":1,"scaffoldL50":1,"scaffoldN50":168410,"totalNumberOfChromosomes":1,"totalSequenceLength":"168410","totalUngappedLength":"168410"},"currentAccession":"GCA_020487805.1","organism":{"organismName":"Escherichia phage vB_EcoM_LNA2","taxId":2866007},"sourceDatabase":"SOURCE_DATABASE_GENBANK"}
{"accession":"GCA_020487815.1","assemblyInfo":{"assemblyLevel":"Complete Genome","assemblyMethod":"Unicycler v. 0.4.9","assemblyName":"Unicycler","assemblyStatus":"current","assemblyType":"haploid","releaseDate":"2021-08-13","sequencingTech":"Illumina; Nanopore","submitter":"Advanced Water Management Centre, UQ, University of Queensland"},"assemblyStats":{"contigL50":1,"contigN50":147613,"gcCount":"68402","gcPercent":46.5,"numberOfComponentSequences":1,"numberOfContigs":1,"numberOfScaffolds":1,"scaffoldL50":1,"scaffoldN50":147613,"totalNumberOfChromosomes":1,"totalSequenceLength":"147613","totalUngappedLength":"147613"},"currentAccession":"GCA_020487815.1","organism":{"organismName":"Escherichia phage vB_EcoM_LNA4","taxId":2866008},"sourceDatabase":"SOURCE_DATABASE_GENBANK"}
{"accession":"GCA_020487825.1","assemblyInfo":{"assemblyLevel":"Complete Genome","assemblyMethod":"Unicycler v. 0.4.9","assemblyName":"Unicycler","assemblyStatus":"current","assemblyType":"haploid","releaseDate":"2021-08-13","sequencingTech":"Illumina; Nanopore","submitter":"Advanced Water Management Centre, UQ, University of Queensland"},"assemblyStats":{"contigL50":1,"contigN50":39586,"gcCount":"19735","gcPercent":50.0,"numberOfComponentSequences":1,"numberOfContigs":1,"numberOfScaffolds":1,"scaffoldL50":1,"scaffoldN50":39586,"totalNumberOfChromosomes":1,"totalSequenceLength":"39586","totalUngappedLength":"39586"},"currentAccession":"GCA_020487825.1","organism":{"organismName":"Escherichia phage vB_EcoP_LNA3","taxId":2866009},"sourceDatabase":"SOURCE_DATABASE_GENBANK"}
{"accession":"GCA_020487835.1","assemblyInfo":{"assemblyLevel":"Complete Genome","assemblyMethod":"Unicycler v. 0.4.9","assemblyName":"Unicycler","assemblyStatus":"current","assemblyType":"haploid","releaseDate":"2021-08-13","sequencingTech":"Illumina; Nanopore","submitter":"Advanced Water Management Centre, UQ, University of Queensland"},"assemblyStats":{"contigL50":1,"contigN50":39091,"gcCount":"19553","gcPercent":50.0,"numberOfComponentSequences":1,"numberOfContigs":1,"numberOfScaffolds":1,"scaffoldL50":1,"scaffoldN50":39091,"totalNumberOfChromosomes":1,"totalSequenceLength":"39091","totalUngappedLength":"39091"},"currentAccession":"GCA_020487835.1","organism":{"organismName":"Escherichia phage vB_EcoP_LNA5","taxId":2866010},"sourceDatabase":"SOURCE_DATABASE_GENBANK"}
{"accession":"GCA_020489655.1","annotationInfo":{"name":"Annotation submitted by Ecology and Evolutionary Biology, Yale University","provider":"Ecology and Evolutionary Biology, Yale University","releaseDate":"2021-09-22","stats":{"geneCounts":{"nonCoding":11,"proteinCoding":275,"total":286}}},"assemblyInfo":{"assemblyLevel":"Complete Genome","assemblyMethod":"Spades v. 3.12.0","assemblyName":"ASM2048965v1","assemblyStatus":"current","assemblyType":"haploid","releaseDate":"2021-09-17","sequencingTech":"Illumina","submitter":"Ecology and Evolutionary Biology, Yale University"},"assemblyStats":{"contigL50":1,"contigN50":166986,"gcCount":"59153","gcPercent":35.5,"numberOfComponentSequences":1,"numberOfContigs":1,"numberOfScaffolds":1,"scaffoldL50":1,"scaffoldN50":166986,"totalNumberOfChromosomes":1,"totalSequenceLength":"166986","totalUngappedLength":"166986"},"currentAccession":"GCA_020489655.1","organism":{"organismName":"Escherichia phage U115","taxId":2873348},"sourceDatabase":"SOURCE_DATABASE_GENBANK"}
{"accession":"GCA_020492145.1","assemblyInfo":{"assemblyLevel":"Complete Genome","assemblyMethod":"Spades v. 3.10.1","assemblyName":"ASM2049214v1","assemblyStatus":"current","assemblyType":"haploid","pairedAssembly":{"accession":"GCF_020492145.1","annotationName":"Annotation submitted by NCBI RefSeq","status":"current"},"releaseDate":"2020-09-11","sequencingTech":"Illumina","submitter":"Institute of Hygiene and Environmental Medicine, Justus-Liebig-University Giessen"},"assemblyStats":{"contigL50":1,"contigN50":44612,"gcCount":"24297","gcPercent":54.5,"numberOfComponentSequences":1,"numberOfContigs":1,"numberOfScaffolds":1,"scaffoldL50":1,"scaffoldN50":44612,"totalNumberOfChromosomes":1,"totalSequenceLength":"44612","totalUngappedLength":"44612"},"currentAccession":"GCA_020492145.1","organism":{"organismName":"Escherichia phage vb_EcoS_bov22_1","taxId":2763527},"pairedAccession":"GCF_020492145.1","sourceDatabase":"SOURCE_DATABASE_GENBANK"}
{"accession":"GCA_020492615.1","annotationInfo":{"name":"Annotation submitted by Microbiology and Molecular Biology, Brigham Young University","provider":"Microbiology and Molecular Biology, Brigham Young University","releaseDate":"2021-07-20","stats":{"geneCounts":{"proteinCoding":63,"total":63}}},"assemblyInfo":{"assemblyLevel":"Complete Genome","assemblyName":"ASM2049261v1","assemblyStatus":"current","assemblyType":"haploid","pairedAssembly":{"accession":"GCF_020492615.1","annotationName":"Annotation submitted by NCBI RefSeq","status":"current"},"releaseDate":"2021-07-15","submitter":"Microbiology and Molecular Biology, Brigham Young University"},"assemblyStats":{"contigL50":1,"contigN50":44887,"gcCount":"24475","gcPercent":54.5,"numberOfComponentSequences":1,"numberOfContigs":1,"numberOfScaffolds":1,"scaffoldL50":1,"scaffoldN50":44887,"totalNumberOfChromosomes":1,"totalSequenceLength":"44887","totalUngappedLength":"44887"},"currentAccession":"GCA_020492615.1","organism":{"organismName":"Escherichia phage vB_EcoS_Sponge","taxId":2836105},"pairedAccession":"GCF_020492615.1","sourceDatabase":"SOURCE_DATABASE_GENBANK"}
{"accession":"GCA_020493435.1","annotationInfo":{"name":"Annotation submitted by Group of Microbiology, Catalan Institute for Water Research (ICRA)","provider":"Group of Microbiology, Catalan Institute for Water Research (ICRA)","releaseDate":"2021-08-30","stats":{"geneCounts":{"proteinCoding":80,"total":80}}},"assemblyInfo":{"assemblyLevel":"Complete Genome","assemblyMethod":"SPAdes v. 3.14.1","assemblyName":"ASM2049343v1","assemblyStatus":"current","assemblyType":"haploid","pairedAssembly":{"accession":"GCF_020493435.1","annotationName":"Annotation submitted by NCBI RefSeq","status":"current"},"releaseDate":"2021-08-25","sequencingTech":"Illumina","submitter":"Group of Microbiology, Catalan Institute for Water Research (ICRA)"},"assemblyStats":{"contigL50":1,"contigN50":45288,"gcCount":"22928","gcPercent":50.5,"numberOfComponentSequences":1,"numberOfContigs":1,"numberOfScaffolds":1,"scaffoldL50":1,"scaffoldN50":45288,"totalNumberOfChromosomes":1,"totalSequenceLength":"45288","totalUngappedLength":"45288"},"currentAccession":"GCA_020493435.1","organism":{"organismName":"Escherichia phage vB_EcoS-phiEc3","taxId":2863832},"pairedAccession":"GCF_020493435.1","sourceDatabase":"SOURCE_DATABASE_GENBANK"}
{"accession":"GCA_020493445.1","annotationInfo":{"name":"Annotation submitted by Group of Microbiology, Catalan Institute for Water Research (ICRA)","provider":"Group of Microbiology, Catalan Institute for Water Research (ICRA)","releaseDate":"2021-08-17","stats":{"geneCounts":{"proteinCoding":75,"total":75}}},"assemblyInfo":{"assemblyLevel":"Complete Genome","assemblyMethod":"SPAdes v. 3.14.1","assemblyName":"ASM2049344v1","assemblyStatus":"current","assemblyType":"haploid","releaseDate":"2021-08-12","sequencingTech":"Illumina","submitter":"Group of Microbiology, Catalan Institute for Water Research (ICRA)"},"assemblyStats":{"contigL50":1,"contigN50":44540,"gcCount":"22665","gcPercent":51.0,"numberOfComponentSequences":1,"numberOfContigs":1,"numberOfScaffolds":1,"scaffoldL50":1,"scaffoldN50":44540,"totalNumberOfChromosomes":1,"totalSequenceLength":"44540","totalUngappedLength":"44540"},"currentAccession":"GCA_020493445.1","organism":{"organismName":"Escherichia phage vB_EcoS-phiEc4","taxId":2863833},"sourceDatabase":"SOURCE_DATABASE_GENBANK"}
{"accession":"GCA_020495375.1","annotationInfo":{"name":"Annotation submitted by Isynbio, SIAT","provider":"Isynbio, SIAT","releaseDate":"2022-02-11","stats":{"geneCounts":{"proteinCoding":224,"total":224}}},"assemblyInfo":{"assemblyLevel":"Complete Genome","assemblyMethod":"SOAP-denove v. 2.04-r241","assemblyName":"ASM2049537v1","assemblyStatus":"current","assemblyType":"haploid","releaseDate":"2021-08-19","sequencingTech":"Illumina","submitter":"Isynbio, SIAT"},"assemblyStats":{"contigL50":1,"contigN50":151790,"gcCount":"53871","gcPercent":35.5,"numberOfComponentSequences":1,"numberOfContigs":1,"numberOfScaffolds":1,"scaffoldL50":1,"scaffoldN50":151790,"totalNumberOfChromosomes":1,"totalSequenceLength":"151790","totalUngappedLength":"151790"},"currentAccession":"GCA_020495375.1","organism":{"organismName":"Escherichia phage T4","taxId":2681598},"sourceDatabase":"SOURCE_DATABASE_GENBANK"}
{"accession":"GCA_020495445.1","annotationInfo":{"name":"Annotation submitted by Microbiology and Molecular Biology, Brigham Young University","provider":"Microbiology and Molecular Biology, Brigham Young University","releaseDate":"2021-07-20","stats":{"geneCounts":{"nonCoding":7,"proteinCoding":224,"total":231}}},"assemblyInfo":{"assemblyLevel":"Complete Genome","assemblyName":"ASM2049544v1","assemblyStatus":"current","assemblyType":"haploid","releaseDate":"2021-07-15","submitter":"Microbiology and Molecular Biology, Brigham Young University"},"assemblyStats":{"contigL50":1,"contigN50":139943,"gcCount":"60830","gcPercent":43.5,"numberOfComponentSequences":1,"numberOfContigs":1,"numberOfScaffolds":1,"scaffoldL50":1,"scaffoldN50":139943,"totalNumberOfChromosomes":1,"totalSequenceLength":"139943","totalUngappedLength":"139943"},"currentAccession":"GCA_020495445.1","organism":{"organismName":"Escherichia phage vB_EcoM_SophiaRose","taxId":2836106},"sourceDatabase":"SOURCE_DATABASE_GENBANK"}
{"accession":"GCA_020495515.1","annotationInfo":{"name":"Annotation submitted by Microbiology and Molecular Biology, Brigham Young University","provider":"Microbiology and Molecular Biology, Brigham Young University","releaseDate":"2021-07-20","stats":{"geneCounts":{"nonCoding":11,"proteinCoding":271,"total":282}}},"assemblyInfo":{"assemblyLevel":"Complete Genome","assemblyName":"ASM2049551v1","assemblyStatus":"current","assemblyType":"haploid","releaseDate":"2021-07-15","submitter":"Microbiology and Molecular Biology, Brigham Young University"},"assemblyStats":{"contigL50":1,"contigN50":167034,"gcCount":"59474","gcPercent":35.5,"numberOfComponentSequences":1,"numberOfContigs":1,"numberOfScaffolds":1,"scaffoldL50":1,"scaffoldN50":167034,"totalNumberOfChromosomes":1,"totalSequenceLength":"167034","totalUngappedLength":"167034"},"currentAccession":"GCA_020495515.1","organism":{"organismName":"Escherichia phage vB_EcoM_Kelasse","taxId":2836118},"sourceDatabase":"SOURCE_DATABASE_GENBANK"}
{"accession":"GCA_020495555.2","assemblyInfo":{"assemblyLevel":"Complete Genome","assemblyMethod":"Spades v. 13.05; Trim_galore v. 0.6.5","assemblyName":"ASM2049555v1","assemblyStatus":"current","assemblyType":"haploid","releaseDate":"2022-10-03","sequencingTech":"Illumina","submitter":"Department of Microbiology, Federal University of Vicosa"},"assemblyStats":{"contigL50":1,"contigN50":165859,"gcCount":"58748","gcPercent":35.5,"numberOfComponentSequences":1,"numberOfContigs":1,"numberOfScaffolds":1,"scaffoldL50":1,"scaffoldN50":165859,"totalNumberOfChromosomes":1,"totalSequenceLength":"165859","totalUngappedLength":"165859"},"currentAccession":"GCA_020495555.2","organism":{"organismName":"Escherichia phage vB_EcoM-UFV09","taxId":2849080},"sourceDatabase":"SOURCE_DATABASE_GENBANK"}
{"accession":"GCA_020496055.1","assemblyInfo":{"assemblyLevel":"Complete Genome","assemblyMethod":"Pilon v. 1.22","assemblyName":"ASM2049605v1","assemblyStatus":"current","assemblyType":"haploid","releaseDate":"2021-02-02","sequencingTech":"Illumina","submitter":"Discovery & Biotransformation, Singapore Institute of Food and Biotechnology Innovation"},"assemblyStats":{"contigL50":1,"contigN50":39950,"gcCount":"19338","gcPercent":48.5,"numberOfComponentSequences":1,"numberOfContigs":1,"numberOfScaffolds":1,"scaffoldL50":1,"scaffoldN50":39950,"totalNumberOfChromosomes":1,"totalSequenceLength":"39950","totalUngappedLength":"39950"},"currentAccession":"GCA_020496055.1","organism":{"organismName":"Escherichia phage T7","taxId":10760},"sourceDatabase":"SOURCE_DATABASE_GENBANK"}
{"accession":"GCA_020496065.1","assemblyInfo":{"assemblyLevel":"Complete Genome","assemblyMethod":"Pilon v. 1.22","assemblyName":"ASM2049606v1","assemblyStatus":"current","assemblyType":"haploid","releaseDate":"2021-02-02","sequencingTech":"Illumina","submitter":"Discovery & Biotransformation, Singapore Institute of Food and Biotechnology Innovation"},"assemblyStats":{"contigL50":1,"contigN50":39971,"gcCount":"19350","gcPercent":48.5,"numberOfComponentSequences":1,"numberOfContigs":1,"numberOfScaffolds":1,"scaffoldL50":1,"scaffoldN50":39971,"totalNumberOfChromosomes":1,"totalSequenceLength":"39971","totalUngappedLength":"39971"},"currentAccession":"GCA_020496065.1","organism":{"organismName":"Escherichia phage T7","taxId":10760},"sourceDatabase":"SOURCE_DATABASE_GENBANK"}
{"accession":"GCA_020496075.1","annotationInfo":{"name":"Annotation submitted by Isynbio, SIAT","provider":"Isynbio, SIAT","releaseDate":"2022-02-11","stats":{"geneCounts":{"proteinCoding":45,"total":45}}},"assemblyInfo":{"assemblyLevel":"Complete Genome","assemblyMethod":"SOAP-denove v. 2.04-r241","assemblyName":"ASM2049607v1","assemblyStatus":"current","assemblyType":"haploid","releaseDate":"2021-08-19","sequencingTech":"Illumina","submitter":"Isynbio, SIAT"},"assemblyStats":{"contigL50":1,"contigN50":39938,"gcCount":"19328","gcPercent":48.5,"numberOfComponentSequences":1,"numberOfContigs":1,"numberOfScaffolds":1,"scaffoldL50":1,"scaffoldN50":39938,"totalNumberOfChromosomes":1,"totalSequenceLength":"39938","totalUngappedLength":"39938"},"currentAccession":"GCA_020496075.1","organism":{"organismName":"Escherichia phage T7","taxId":10760},"sourceDatabase":"SOURCE_DATABASE_GENBANK"}
{"accession":"GCA_020496085.1","annotationInfo":{"name":"Annotation submitted by Isynbio, SIAT","provider":"Isynbio, SIAT","releaseDate":"2022-02-11","stats":{"geneCounts":{"proteinCoding":45,"total":45}}},"assemblyInfo":{"assemblyLevel":"Complete Genome","assemblyMethod":"SOAP-denove v. 2.04-r241","assemblyName":"ASM2049608v1","assemblyStatus":"current","assemblyType":"haploid","releaseDate":"2021-08-19","sequencingTech":"Illumina","submitter":"Isynbio, SIAT"},"assemblyStats":{"contigL50":1,"contigN50":39938,"gcCount":"19330","gcPercent":48.5,"numberOfComponentSequences":1,"numberOfContigs":1,"numberOfScaffolds":1,"scaffoldL50":1,"scaffoldN50":39938,"totalNumberOfChromosomes":1,"totalSequenceLength":"39938","totalUngappedLength":"39938"},"currentAccession":"GCA_020496085.1","organism":{"organismName":"Escherichia phage T7","taxId":10760},"sourceDatabase":"SOURCE_DATABASE_GENBANK"}
{"accession":"GCA_020496095.1","annotationInfo":{"name":"Annotation submitted by Isynbio, SIAT","provider":"Isynbio, SIAT","releaseDate":"2022-02-11","stats":{"geneCounts":{"proteinCoding":41,"total":41}}},"assemblyInfo":{"assemblyLevel":"Complete Genome","assemblyMethod":"SOAP-denove v. 2.04-r241","assemblyName":"ASM2049609v1","assemblyStatus":"current","assemblyType":"haploid","releaseDate":"2021-08-19","sequencingTech":"Illumina","submitter":"Isynbio, SIAT"},"assemblyStats":{"contigL50":1,"contigN50":38457,"gcCount":"18622","gcPercent":48.5,"numberOfComponentSequences":1,"numberOfContigs":1,"numberOfScaffolds":1,"scaffoldL50":1,"scaffoldN50":38457,"totalNumberOfChromosomes":1,"totalSequenceLength":"38457","totalUngappedLength":"38457"},"currentAccession":"GCA_020496095.1","organism":{"organismName":"Escherichia phage T7","taxId":10760},"sourceDatabase":"SOURCE_DATABASE_GENBANK"}
{"accession":"GCA_020496105.1","annotationInfo":{"name":"Annotation submitted by Isynbio, SIAT","provider":"Isynbio, SIAT","releaseDate":"2022-02-11","stats":{"geneCounts":{"proteinCoding":41,"total":41}}},"assemblyInfo":{"assemblyLevel":"Complete Genome","assemblyMethod":"SOAP-denove v. 2.04-r241","assemblyName":"ASM2049610v1","assemblyStatus":"current","assemblyType":"haploid","releaseDate":"2021-08-19","sequencingTech":"Illumina","submitter":"Isynbio, SIAT"},"assemblyStats":{"contigL50":1,"contigN50":38457,"gcCount":"18624","gcPercent":48.5,"numberOfComponentSequences":1,"numberOfContigs":1,"numberOfScaffolds":1,"scaffoldL50":1,"scaffoldN50":38457,"totalNumberOfChromosomes":1,"totalSequenceLength":"38457","totalUngappedLength":"38457"},"currentAccession":"GCA_020496105.1","organism":{"organismName":"Escherichia phage T7","taxId":10760},"sourceDatabase":"SOURCE_DATABASE_GENBANK"}
{"accession":"GCA_020496115.1","annotationInfo":{"name":"Annotation submitted by Isynbio, SIAT","provider":"Isynbio, SIAT","releaseDate":"2022-02-11","stats":{"geneCounts":{"proteinCoding":41,"total":41}}},"assemblyInfo":{"assemblyLevel":"Complete Genome","assemblyMethod":"SOAP-denove v. 2.04-r241","assemblyName":"ASM2049611v1","assemblyStatus":"current","assemblyType":"haploid","releaseDate":"2021-08-19","sequencingTech":"Illumina","submitter":"Isynbio, SIAT"},"assemblyStats":{"contigL50":1,"contigN50":39218,"gcCount":"18995","gcPercent":48.5,"numberOfComponentSequences":1,"numberOfContigs":1,"numberOfScaffolds":1,"scaffoldL50":1,"scaffoldN50":39218,"totalNumberOfChromosomes":1,"totalSequenceLength":"39218","totalUngappedLength":"39218"},"currentAccession":"GCA_020496115.1","organism":{"organismName":"Escherichia phage T7","taxId":10760},"sourceDatabase":"SOURCE_DATABASE_GENBANK"}
{"accession":"GCA_020496125.1","annotationInfo":{"name":"Annotation submitted by Isynbio, SIAT","provider":"Isynbio, SIAT","releaseDate":"2022-02-11","stats":{"geneCounts":{"proteinCoding":40,"total":40}}},"assemblyInfo":{"assemblyLevel":"Complete Genome","assemblyMethod":"SOAP-denove v. 2.04-r241","assemblyName":"ASM2049612v1","assemblyStatus":"current","assemblyType":"haploid","releaseDate":"2021-08-19","sequencingTech":"Illumina","submitter":"Isynbio, SIAT"},"assemblyStats":{"contigL50":1,"contigN50":38112,"gcCount":"18459","gcPercent":48.5,"numberOfComponentSequences":1,"numberOfContigs":1,"numberOfScaffolds":1,"scaffoldL50":1,"scaffoldN50":38112,"totalNumberOfChromosomes":1,"totalSequenceLength":"38112","totalUngappedLength":"38112"},"currentAccession":"GCA_020496125.1","organism":{"organismName":"Escherichia phage T7","taxId":10760},"sourceDatabase":"SOURCE_DATABASE_GENBANK"}
{"accession":"GCA_020496135.1","annotationInfo":{"name":"Annotation submitted by Isynbio, SIAT","provider":"Isynbio, SIAT","releaseDate":"2022-02-11","stats":{"geneCounts":{"proteinCoding":41,"total":41}}},"assemblyInfo":{"assemblyLevel":"Complete Genome","assemblyMethod":"SOAP-denove v. 2.04-r241","assemblyName":"ASM2049613v1","assemblyStatus":"current","assemblyType":"haploid","releaseDate":"2021-08-19","sequencingTech":"Illumina","submitter":"Isynbio, SIAT"},"assemblyStats":{"contigL50":1,"contigN50":39105,"gcCount":"18940","gcPercent":48.5,"numberOfComponentSequences":1,"numberOfContigs":1,"numberOfScaffolds":1,"scaffoldL50":1,"scaffoldN50":39105,"totalNumberOfChromosomes":1,"totalSequenceLength":"39105","totalUngappedLength":"39105"},"currentAccession":"GCA_020496135.1","organism":{"organismName":"Escherichia phage T7","taxId":10760},"sourceDatabase":"SOURCE_DATABASE_GENBANK"}
{"accession":"GCA_020496145.1","annotationInfo":{"name":"Annotation submitted by Isynbio, SIAT","provider":"Isynbio, SIAT","releaseDate":"2022-02-11","stats":{"geneCounts":{"proteinCoding":40,"total":40}}},"assemblyInfo":{"assemblyLevel":"Complete Genome","assemblyMethod":"SOAP-denove v. 2.04-r241","assemblyName":"ASM2049614v1","assemblyStatus":"current","assemblyType":"haploid","releaseDate":"2021-08-19","sequencingTech":"Illumina","submitter":"Isynbio, SIAT"},"assemblyStats":{"contigL50":1,"contigN50":38831,"gcCount":"18796","gcPercent":48.5,"numberOfComponentSequences":1,"numberOfContigs":1,"numberOfScaffolds":1,"scaffoldL50":1,"scaffoldN50":38831,"totalNumberOfChromosomes":1,"totalSequenceLength":"38831","totalUngappedLength":"38831"},"currentAccession":"GCA_020496145.1","organism":{"organismName":"Escherichia phage T7","taxId":10760},"sourceDatabase":"SOURCE_DATABASE_GENBANK"}
{"accession":"GCA_020496155.1","annotationInfo":{"name":"Annotation submitted by Isynbio, SIAT","provider":"Isynbio, SIAT","releaseDate":"2022-02-11","stats":{"geneCounts":{"proteinCoding":40,"total":40}}},"assemblyInfo":{"assemblyLevel":"Complete Genome","assemblyMethod":"SOAP-denove v. 2.04-r241","assemblyName":"ASM2049615v1","assemblyStatus":"current","assemblyType":"haploid","releaseDate":"2021-08-19","sequencingTech":"Illumina","submitter":"Isynbio, SIAT"},"assemblyStats":{"contigL50":1,"contigN50":38926,"gcCount":"18860","gcPercent":48.5,"numberOfComponentSequences":1,"numberOfContigs":1,"numberOfScaffolds":1,"scaffoldL50":1,"scaffoldN50":38926,"totalNumberOfChromosomes":1,"totalSequenceLength":"38926","totalUngappedLength":"38926"},"currentAccession":"GCA_020496155.1","organism":{"organismName":"Escherichia phage T7","taxId":10760},"sourceDatabase":"SOURCE_DATABASE_GENBANK"}
{"accession":"GCA_020496165.1","annotationInfo":{"name":"Annotation submitted by Isynbio, SIAT","provider":"Isynbio, SIAT","releaseDate":"2022-02-11","stats":{"geneCounts":{"proteinCoding":41,"total":41}}},"assemblyInfo":{"assemblyLevel":"Complete Genome","assemblyMethod":"SOAP-denove v. 2.04-r241","assemblyName":"ASM2049616v1","assemblyStatus":"current","assemblyType":"haploid","releaseDate":"2021-08-19","sequencingTech":"Illumina","submitter":"Isynbio, SIAT"},"assemblyStats":{"contigL50":1,"contigN50":38916,"gcCount":"18845","gcPercent":48.5,"numberOfComponentSequences":1,"numberOfContigs":1,"numberOfScaffolds":1,"scaffoldL50":1,"scaffoldN50":38916,"totalNumberOfChromosomes":1,"totalSequenceLength":"38916","totalUngappedLength":"38916"},"currentAccession":"GCA_020496165.1","organism":{"organismName":"Escherichia phage T7","taxId":10760},"sourceDatabase":"SOURCE_DATABASE_GENBANK"}
{"accession":"GCA_020496175.1","annotationInfo":{"name":"Annotation submitted by Isynbio, SIAT","provider":"Isynbio, SIAT","releaseDate":"2022-02-11","stats":{"geneCounts":{"proteinCoding":39,"total":39}}},"assemblyInfo":{"assemblyLevel":"Complete Genome","assemblyMethod":"SOAP-denove v. 2.04-r241","assemblyName":"ASM2049617v1","assemblyStatus":"current","assemblyType":"haploid","releaseDate":"2021-08-19","sequencingTech":"Illumina","submitter":"Isynbio, SIAT"},"assemblyStats":{"contigL50":1,"contigN50":38728,"gcCount":"18755","gcPercent":48.5,"numberOfComponentSequences":1,"numberOfContigs":1,"numberOfScaffolds":1,"scaffoldL50":1,"scaffoldN50":38728,"totalNumberOfChromosomes":1,"totalSequenceLength":"38728","totalUngappedLength":"38728"},"currentAccession":"GCA_020496175.1","organism":{"organismName":"Escherichia phage T7","taxId":10760},"sourceDatabase":"SOURCE_DATABASE_GENBANK"}
{"accession":"GCA_020496185.1","annotationInfo":{"name":"Annotation submitted by Isynbio, SIAT","provider":"Isynbio, SIAT","releaseDate":"2022-02-11","stats":{"geneCounts":{"proteinCoding":40,"total":40}}},"assemblyInfo":{"assemblyLevel":"Complete Genome","assemblyMethod":"SOAP-denove v. 2.04-r241","assemblyName":"ASM2049618v1","assemblyStatus":"current","assemblyType":"haploid","releaseDate":"2021-08-19","sequencingTech":"Illumina","submitter":"Isynbio, SIAT"},"assemblyStats":{"contigL50":1,"contigN50":38718,"gcCount":"18745","gcPercent":48.5,"numberOfComponentSequences":1,"numberOfContigs":1,"numberOfScaffolds":1,"scaffoldL50":1,"scaffoldN50":38718,"totalNumberOfChromosomes":1,"totalSequenceLength":"38718","totalUngappedLength":"38718"},"currentAccession":"GCA_020496185.1","organism":{"organismName":"Escherichia phage T7","taxId":10760},"sourceDatabase":"SOURCE_DATABASE_GENBANK"}
{"accession":"GCA_020496195.1","annotationInfo":{"name":"Annotation submitted by Isynbio, SIAT","provider":"Isynbio, SIAT","releaseDate":"2022-02-11","stats":{"geneCounts":{"proteinCoding":40,"total":40}}},"assemblyInfo":{"assemblyLevel":"Complete Genome","assemblyMethod":"SOAP-denove v. 2.04-r241","assemblyName":"ASM2049619v1","assemblyStatus":"current","assemblyType":"haploid","releaseDate":"2021-08-19","sequencingTech":"Illumina","submitter":"Isynbio, SIAT"},"assemblyStats":{"contigL50":1,"contigN50":38697,"gcCount":"18751","gcPercent":48.5,"numberOfComponentSequences":1,"numberOfContigs":1,"numberOfScaffolds":1,"scaffoldL50":1,"scaffoldN50":38697,"totalNumberOfChromosomes":1,"totalSequenceLength":"38697","totalUngappedLength":"38697"},"currentAccession":"GCA_020496195.1","organism":{"organismName":"Escherichia phage T7","taxId":10760},"sourceDatabase":"SOURCE_DATABASE_GENBANK"}
{"accession":"GCA_020496205.1","annotationInfo":{"name":"Annotation submitted by Isynbio, SIAT","provider":"Isynbio, SIAT","releaseDate":"2022-02-11","stats":{"geneCounts":{"proteinCoding":37,"total":37}}},"assemblyInfo":{"assemblyLevel":"Complete Genome","assemblyMethod":"SOAP-denove v. 2.04-r241","assemblyName":"ASM2049620v1","assemblyStatus":"current","assemblyType":"haploid","releaseDate":"2021-08-19","sequencingTech":"Illumina","submitter":"Isynbio, SIAT"},"assemblyStats":{"contigL50":1,"contigN50":37681,"gcCount":"18258","gcPercent":48.5,"numberOfComponentSequences":1,"numberOfContigs":1,"numberOfScaffolds":1,"scaffoldL50":1,"scaffoldN50":37681,"totalNumberOfChromosomes":1,"totalSequenceLength":"37681","totalUngappedLength":"37681"},"currentAccession":"GCA_020496205.1","organism":{"organismName":"Escherichia phage T7","taxId":10760},"sourceDatabase":"SOURCE_DATABASE_GENBANK"}
{"accession":"GCA_020496215.1","annotationInfo":{"name":"Annotation submitted by Isynbio, SIAT","provider":"Isynbio, SIAT","releaseDate":"2022-02-11","stats":{"geneCounts":{"proteinCoding":38,"total":38}}},"assemblyInfo":{"assemblyLevel":"Complete Genome","assemblyMethod":"SOAP-denove v. 2.04-r241","assemblyName":"ASM2049621v1","assemblyStatus":"current","assemblyType":"haploid","releaseDate":"2021-08-19","sequencingTech":"Illumina","submitter":"Isynbio, SIAT"},"assemblyStats":{"contigL50":1,"contigN50":38050,"gcCount":"18431","gcPercent":48.5,"numberOfComponentSequences":1,"numberOfContigs":1,"numberOfScaffolds":1,"scaffoldL50":1,"scaffoldN50":38050,"totalNumberOfChromosomes":1,"totalSequenceLength":"38050","totalUngappedLength":"38050"},"currentAccession":"GCA_020496215.1","organism":{"organismName":"Escherichia phage T7","taxId":10760},"sourceDatabase":"SOURCE_DATABASE_GENBANK"}
{"accession":"GCA_020496305.1","annotationInfo":{"name":"Annotation submitted by Isynbio, SIAT","provider":"Isynbio, SIAT","releaseDate":"2022-02-11","stats":{"geneCounts":{"proteinCoding":38,"total":38}}},"assemblyInfo":{"assemblyLevel":"Complete Genome","assemblyMethod":"SOAP-denove v. 2.04-r241","assemblyName":"ASM2049630v1","assemblyStatus":"current","assemblyType":"haploid","releaseDate":"2021-08-19","sequencingTech":"Illumina","submitter":"Isynbio, SIAT"},"assemblyStats":{"contigL50":1,"contigN50":37861,"gcCount":"18337","gcPercent":48.5,"numberOfComponentSequences":1,"numberOfContigs":1,"numberOfScaffolds":1,"scaffoldL50":1,"scaffoldN50":37861,"totalNumberOfChromosomes":1,"totalSequenceLength":"37861","totalUngappedLength":"37861"},"currentAccession":"GCA_020496305.1","organism":{"organismName":"Escherichia phage T7","taxId":10760},"sourceDatabase":"SOURCE_DATABASE_GENBANK"}
{"accession":"GCA_020496335.1","annotationInfo":{"name":"Annotation submitted by Isynbio, SIAT","provider":"Isynbio, SIAT","releaseDate":"2022-02-11","stats":{"geneCounts":{"proteinCoding":38,"total":38}}},"assemblyInfo":{"assemblyLevel":"Complete Genome","assemblyMethod":"SOAP-denove v. 2.04-r241","assemblyName":"ASM2049633v1","assemblyStatus":"current","assemblyType":"haploid","releaseDate":"2021-08-19","sequencingTech":"Illumina","submitter":"Isynbio, SIAT"},"assemblyStats":{"contigL50":1,"contigN50":38166,"gcCount":"18492","gcPercent":48.5,"numberOfComponentSequences":1,"numberOfContigs":1,"numberOfScaffolds":1,"scaffoldL50":1,"scaffoldN50":38166,"totalNumberOfChromosomes":1,"totalSequenceLength":"38166","totalUngappedLength":"38166"},"currentAccession":"GCA_020496335.1","organism":{"organismName":"Escherichia phage T7","taxId":10760},"sourceDatabase":"SOURCE_DATABASE_GENBANK"}
{"accession":"GCA_020496345.1","annotationInfo":{"name":"Annotation submitted by Isynbio, SIAT","provider":"Isynbio, SIAT","releaseDate":"2022-02-11","stats":{"geneCounts":{"proteinCoding":38,"total":38}}},"assemblyInfo":{"assemblyLevel":"Complete Genome","assemblyMethod":"SOAP-denove v. 2.04-r241","assemblyName":"ASM2049634v1","assemblyStatus":"current","assemblyType":"haploid","releaseDate":"2021-08-19","sequencingTech":"Illumina","submitter":"Isynbio, SIAT"},"assemblyStats":{"contigL50":1,"contigN50":38163,"gcCount":"18494","gcPercent":48.5,"numberOfComponentSequences":1,"numberOfContigs":1,"numberOfScaffolds":1,"scaffoldL50":1,"scaffoldN50":38163,"totalNumberOfChromosomes":1,"totalSequenceLength":"38163","totalUngappedLength":"38163"},"currentAccession":"GCA_020496345.1","organism":{"organismName":"Escherichia phage T7","taxId":10760},"sourceDatabase":"SOURCE_DATABASE_GENBANK"}
{"accession":"GCA_020496355.1","annotationInfo":{"name":"Annotation submitted by Isynbio, SIAT","provider":"Isynbio, SIAT","releaseDate":"2022-02-11","stats":{"geneCounts":{"proteinCoding":38,"total":38}}},"assemblyInfo":{"assemblyLevel":"Complete Genome","assemblyMethod":"SOAP-denove v. 2.04-r241","assemblyName":"ASM2049635v1","assemblyStatus":"current","assemblyType":"haploid","releaseDate":"2021-08-19","sequencingTech":"Illumina","submitter":"Isynbio, SIAT"},"assemblyStats":{"contigL50":1,"contigN50":37861,"gcCount":"18363","gcPercent":48.5,"numberOfComponentSequences":1,"numberOfContigs":1,"numberOfScaffolds":1,"scaffoldL50":1,"scaffoldN50":37861,"totalNumberOfChromosomes":1,"totalSequenceLength":"37861","totalUngappedLength":"37861"},"currentAccession":"GCA_020496355.1","organism":{"organismName":"Escherichia phage T7","taxId":10760},"sourceDatabase":"SOURCE_DATABASE_GENBANK"}
{"accession":"GCA_020496365.1","annotationInfo":{"name":"Annotation submitted by Isynbio, SIAT","provider":"Isynbio, SIAT","releaseDate":"2022-02-11","stats":{"geneCounts":{"proteinCoding":38,"total":38}}},"assemblyInfo":{"assemblyLevel":"Complete Genome","assemblyMethod":"SOAP-denove v. 2.04-r241","assemblyName":"ASM2049636v1","assemblyStatus":"current","assemblyType":"haploid","releaseDate":"2021-08-19","sequencingTech":"Illumina","submitter":"Isynbio, SIAT"},"assemblyStats":{"contigL50":1,"contigN50":37779,"gcCount":"18328","gcPercent":48.5,"numberOfComponentSequences":1,"numberOfContigs":1,"numberOfScaffolds":1,"scaffoldL50":1,"scaffoldN50":37779,"totalNumberOfChromosomes":1,"totalSequenceLength":"37779","totalUngappedLength":"37779"},"currentAccession":"GCA_020496365.1","organism":{"organismName":"Escherichia phage T7","taxId":10760},"sourceDatabase":"SOURCE_DATABASE_GENBANK"}
{"accession":"GCA_020496375.1","annotationInfo":{"name":"Annotation submitted by Isynbio, SIAT","provider":"Isynbio, SIAT","releaseDate":"2022-02-11","stats":{"geneCounts":{"proteinCoding":38,"total":38}}},"assemblyInfo":{"assemblyLevel":"Complete Genome","assemblyMethod":"SOAP-denove v. 2.04-r241","assemblyName":"ASM2049637v1","assemblyStatus":"current","assemblyType":"haploid","releaseDate":"2021-08-19","sequencingTech":"Illumina","submitter":"Isynbio, SIAT"},"assemblyStats":{"contigL50":1,"contigN50":37861,"gcCount":"18364","gcPercent":48.5,"numberOfComponentSequences":1,"numberOfContigs":1,"numberOfScaffolds":1,"scaffoldL50":1,"scaffoldN50":37861,"totalNumberOfChromosomes":1,"totalSequenceLength":"37861","totalUngappedLength":"37861"},"currentAccession":"GCA_020496375.1","organism":{"organismName":"Escherichia phage T7","taxId":10760},"sourceDatabase":"SOURCE_DATABASE_GENBANK"}
{"accession":"GCA_020496385.1","annotationInfo":{"name":"Annotation submitted by Isynbio, SIAT","provider":"Isynbio, SIAT","releaseDate":"2022-02-11","stats":{"geneCounts":{"proteinCoding":37,"total":37}}},"assemblyInfo":{"assemblyLevel":"Complete Genome","assemblyMethod":"SOAP-denove v. 2.04-r241","assemblyName":"ASM2049638v1","assemblyStatus":"current","assemblyType":"haploid","releaseDate":"2021-08-19","sequencingTech":"Illumina","submitter":"Isynbio, SIAT"},"assemblyStats":{"contigL50":1,"contigN50":37682,"gcCount":"18255","gcPercent":48.5,"numberOfComponentSequences":1,"numberOfContigs":1,"numberOfScaffolds":1,"scaffoldL50":1,"scaffoldN50":37682,"totalNumberOfChromosomes":1,"totalSequenceLength":"37682","totalUngappedLength":"37682"},"currentAccession":"GCA_020496385.1","organism":{"organismName":"Escherichia phage T7","taxId":10760},"sourceDatabase":"SOURCE_DATABASE_GENBANK"}
{"accession":"GCA_020496395.1","annotationInfo":{"name":"Annotation submitted by Isynbio, SIAT","provider":"Isynbio, SIAT","releaseDate":"2022-02-11","stats":{"geneCounts":{"proteinCoding":37,"total":37}}},"assemblyInfo":{"assemblyLevel":"Complete Genome","assemblyMethod":"SOAP-denove v. 2.04-r241","assemblyName":"ASM2049639v1","assemblyStatus":"current","assemblyType":"haploid","releaseDate":"2021-08-19","sequencingTech":"Illumina","submitter":"Isynbio, SIAT"},"assemblyStats":{"contigL50":1,"contigN50":37752,"gcCount":"18305","gcPercent":48.5,"numberOfComponentSequences":1,"numberOfContigs":1,"numberOfScaffolds":1,"scaffoldL50":1,"scaffoldN50":37752,"totalNumberOfChromosomes":1,"totalSequenceLength":"37752","totalUngappedLength":"37752"},"currentAccession":"GCA_020496395.1","organism":{"organismName":"Escherichia phage T7","taxId":10760},"sourceDatabase":"SOURCE_DATABASE_GENBANK"}
{"accession":"GCA_020496405.1","annotationInfo":{"name":"Annotation submitted by Isynbio, SIAT","provider":"Isynbio, SIAT","releaseDate":"2022-02-11","stats":{"geneCounts":{"proteinCoding":36,"total":36}}},"assemblyInfo":{"assemblyLevel":"Complete Genome","assemblyMethod":"SOAP-denove v. 2.04-r241","assemblyName":"ASM2049640v1","assemblyStatus":"current","assemblyType":"haploid","releaseDate":"2021-08-19","sequencingTech":"Illumina","submitter":"Isynbio, SIAT"},"assemblyStats":{"contigL50":1,"contigN50":37111,"gcCount":"17990","gcPercent":48.5,"numberOfComponentSequences":1,"numberOfContigs":1,"numberOfScaffolds":1,"scaffoldL50":1,"scaffoldN50":37111,"totalNumberOfChromosomes":1,"totalSequenceLength":"37111","totalUngappedLength":"37111"},"currentAccession":"GCA_020496405.1","organism":{"organismName":"Escherichia phage T7","taxId":10760},"sourceDatabase":"SOURCE_DATABASE_GENBANK"}
{"accession":"GCA_020496415.1","annotationInfo":{"name":"Annotation submitted by Isynbio, SIAT","provider":"Isynbio, SIAT","releaseDate":"2022-02-11","stats":{"geneCounts":{"proteinCoding":38,"total":38}}},"assemblyInfo":{"assemblyLevel":"Complete Genome","assemblyMethod":"SOAP-denove v. 2.04-r241","assemblyName":"ASM2049641v1","assemblyStatus":"current","assemblyType":"haploid","releaseDate":"2021-08-19","sequencingTech":"Illumina","submitter":"Isynbio, SIAT"},"assemblyStats":{"contigL50":1,"contigN50":37825,"gcCount":"18340","gcPercent":48.5,"numberOfComponentSequences":1,"numberOfContigs":1,"numberOfScaffolds":1,"scaffoldL50":1,"scaffoldN50":37825,"totalNumberOfChromosomes":1,"totalSequenceLength":"37825","totalUngappedLength":"37825"},"currentAccession":"GCA_020496415.1","organism":{"organismName":"Escherichia phage T7","taxId":10760},"sourceDatabase":"SOURCE_DATABASE_GENBANK"}
{"accession":"GCA_020496425.1","annotationInfo":{"name":"Annotation submitted by Isynbio, SIAT","provider":"Isynbio, SIAT","releaseDate":"2022-02-11","stats":{"geneCounts":{"proteinCoding":38,"total":38}}},"assemblyInfo":{"assemblyLevel":"Complete Genome","assemblyMethod":"SOAP-denove v. 2.04-r241","assemblyName":"ASM2049642v1","assemblyStatus":"current","assemblyType":"haploid","releaseDate":"2021-08-19","sequencingTech":"Illumina","submitter":"Isynbio, SIAT"},"assemblyStats":{"contigL50":1,"contigN50":38167,"gcCount":"18491","gcPercent":48.5,"numberOfComponentSequences":1,"numberOfContigs":1,"numberOfScaffolds":1,"scaffoldL50":1,"scaffoldN50":38167,"totalNumberOfChromosomes":1,"totalSequenceLength":"38167","totalUngappedLength":"38167"},"currentAccession":"GCA_020496425.1","organism":{"organismName":"Escherichia phage T7","taxId":10760},"sourceDatabase":"SOURCE_DATABASE_GENBANK"}
{"accession":"GCA_020496475.1","annotationInfo":{"name":"Annotation submitted by Isynbio, SIAT","provider":"Isynbio, SIAT","releaseDate":"2022-02-11","stats":{"geneCounts":{"proteinCoding":38,"total":38}}},"assemblyInfo":{"assemblyLevel":"Complete Genome","assemblyMethod":"SOAP-denove v. 2.04-r241","assemblyName":"ASM2049647v1","assemblyStatus":"current","assemblyType":"haploid","releaseDate":"2021-08-19","sequencingTech":"Illumina","submitter":"Isynbio, SIAT"},"assemblyStats":{"contigL50":1,"contigN50":37825,"gcCount":"18341","gcPercent":48.5,"numberOfComponentSequences":1,"numberOfContigs":1,"numberOfScaffolds":1,"scaffoldL50":1,"scaffoldN50":37825,"totalNumberOfChromosomes":1,"totalSequenceLength":"37825","totalUngappedLength":"37825"},"currentAccession":"GCA_020496475.1","organism":{"organismName":"Escherichia phage T7","taxId":10760},"sourceDatabase":"SOURCE_DATABASE_GENBANK"}
{"accession":"GCA_020496485.1","annotationInfo":{"name":"Annotation submitted by Isynbio, SIAT","provider":"Isynbio, SIAT","releaseDate":"2022-02-11","stats":{"geneCounts":{"proteinCoding":37,"total":37}}},"assemblyInfo":{"assemblyLevel":"Complete Genome","assemblyMethod":"SOAP-denove v. 2.04-r241","assemblyName":"ASM2049648v1","assemblyStatus":"current","assemblyType":"haploid","releaseDate":"2021-08-19","sequencingTech":"Illumina","submitter":"Isynbio, SIAT"},"assemblyStats":{"contigL50":1,"contigN50":37759,"gcCount":"18309","gcPercent":48.5,"numberOfComponentSequences":1,"numberOfContigs":1,"numberOfScaffolds":1,"scaffoldL50":1,"scaffoldN50":37759,"totalNumberOfChromosomes":1,"totalSequenceLength":"37759","totalUngappedLength":"37759"},"currentAccession":"GCA_020496485.1","organism":{"organismName":"Escherichia phage T7","taxId":10760},"sourceDatabase":"SOURCE_DATABASE_GENBANK"}
{"accession":"GCA_020496495.1","annotationInfo":{"name":"Annotation submitted by Isynbio, SIAT","provider":"Isynbio, SIAT","releaseDate":"2022-02-11","stats":{"geneCounts":{"proteinCoding":37,"total":37}}},"assemblyInfo":{"assemblyLevel":"Complete Genome","assemblyMethod":"SOAP-denove v. 2.04-r241","assemblyName":"ASM2049649v1","assemblyStatus":"current","assemblyType":"haploid","releaseDate":"2021-08-19","sequencingTech":"Illumina","submitter":"Isynbio, SIAT"},"assemblyStats":{"contigL50":1,"contigN50":37533,"gcCount":"18204","gcPercent":48.5,"numberOfComponentSequences":1,"numberOfContigs":1,"numberOfScaffolds":1,"scaffoldL50":1,"scaffoldN50":37533,"totalNumberOfChromosomes":1,"totalSequenceLength":"37533","totalUngappedLength":"37533"},"currentAccession":"GCA_020496495.1","organism":{"organismName":"Escherichia phage T7","taxId":10760},"sourceDatabase":"SOURCE_DATABASE_GENBANK"}
{"accession":"GCA_020496505.1","annotationInfo":{"name":"Annotation submitted by Isynbio, SIAT","provider":"Isynbio, SIAT","releaseDate":"2022-02-11","stats":{"geneCounts":{"proteinCoding":39,"total":39}}},"assemblyInfo":{"assemblyLevel":"Complete Genome","assemblyMethod":"SOAP-denove v. 2.04-r241","assemblyName":"ASM2049650v1","assemblyStatus":"current","assemblyType":"haploid","releaseDate":"2021-08-19","sequencingTech":"Illumina","submitter":"Isynbio, SIAT"},"assemblyStats":{"contigL50":1,"contigN50":38168,"gcCount":"18504","gcPercent":48.5,"numberOfComponentSequences":1,"numberOfContigs":1,"numberOfScaffolds":1,"scaffoldL50":1,"scaffoldN50":38168,"totalNumberOfChromosomes":1,"totalSequenceLength":"38168","totalUngappedLength":"38168"},"currentAccession":"GCA_020496505.1","organism":{"organismName":"Escherichia phage T7","taxId":10760},"sourceDatabase":"SOURCE_DATABASE_GENBANK"}
{"accession":"GCA_020496515.1","annotationInfo":{"name":"Annotation submitted by Isynbio, SIAT","provider":"Isynbio, SIAT","releaseDate":"2022-02-11","stats":{"geneCounts":{"proteinCoding":39,"total":39}}},"assemblyInfo":{"assemblyLevel":"Complete Genome","assemblyMethod":"SOAP-denove v. 2.04-r241","assemblyName":"ASM2049651v1","assemblyStatus":"current","assemblyType":"haploid","releaseDate":"2021-08-19","sequencingTech":"Illumina","submitter":"Isynbio, SIAT"},"assemblyStats":{"contigL50":1,"contigN50":37712,"gcCount":"18282","gcPercent":48.5,"numberOfComponentSequences":1,"numberOfContigs":1,"numberOfScaffolds":1,"scaffoldL50":1,"scaffoldN50":37712,"totalNumberOfChromosomes":1,"totalSequenceLength":"37712","totalUngappedLength":"37712"},"currentAccession":"GCA_020496515.1","organism":{"organismName":"Escherichia phage T7","taxId":10760},"sourceDatabase":"SOURCE_DATABASE_GENBANK"}
{"accession":"GCA_020496525.1","annotationInfo":{"name":"Annotation submitted by Isynbio, SIAT","provider":"Isynbio, SIAT","releaseDate":"2022-02-11","stats":{"geneCounts":{"proteinCoding":39,"total":39}}},"assemblyInfo":{"assemblyLevel":"Complete Genome","assemblyMethod":"SOAP-denove v. 2.04-r241","assemblyName":"ASM2049652v1","assemblyStatus":"current","assemblyType":"haploid","releaseDate":"2021-08-19","sequencingTech":"Illumina","submitter":"Isynbio, SIAT"},"assemblyStats":{"contigL50":1,"contigN50":37892,"gcCount":"18377","gcPercent":48.5,"numberOfComponentSequences":1,"numberOfContigs":1,"numberOfScaffolds":1,"scaffoldL50":1,"scaffoldN50":37892,"totalNumberOfChromosomes":1,"totalSequenceLength":"37892","totalUngappedLength":"37892"},"currentAccession":"GCA_020496525.1","organism":{"organismName":"Escherichia phage T7","taxId":10760},"sourceDatabase":"SOURCE_DATABASE_GENBANK"}
{"accession":"GCA_020496535.1","annotationInfo":{"name":"Annotation submitted by Isynbio, SIAT","provider":"Isynbio, SIAT","releaseDate":"2022-02-11","stats":{"geneCounts":{"proteinCoding":37,"total":37}}},"assemblyInfo":{"assemblyLevel":"Complete Genome","assemblyMethod":"SOAP-denove v. 2.04-r241","assemblyName":"ASM2049653v1","assemblyStatus":"current","assemblyType":"haploid","releaseDate":"2021-08-19","sequencingTech":"Illumina","submitter":"Isynbio, SIAT"},"assemblyStats":{"contigL50":1,"contigN50":37690,"gcCount":"18274","gcPercent":48.5,"numberOfComponentSequences":1,"numberOfContigs":1,"numberOfScaffolds":1,"scaffoldL50":1,"scaffoldN50":37690,"totalNumberOfChromosomes":1,"totalSequenceLength":"37690","totalUngappedLength":"37690"},"currentAccession":"GCA_020496535.1","organism":{"organismName":"Escherichia phage T7","taxId":10760},"sourceDatabase":"SOURCE_DATABASE_GENBANK"}
{"accession":"GCA_020496545.1","annotationInfo":{"name":"Annotation submitted by Isynbio, SIAT","provider":"Isynbio, SIAT","releaseDate":"2022-02-11","stats":{"geneCounts":{"proteinCoding":37,"total":37}}},"assemblyInfo":{"assemblyLevel":"Complete Genome","assemblyMethod":"SOAP-denove v. 2.04-r241","assemblyName":"ASM2049654v1","assemblyStatus":"current","assemblyType":"haploid","releaseDate":"2021-08-19","sequencingTech":"Illumina","submitter":"Isynbio, SIAT"},"assemblyStats":{"contigL50":1,"contigN50":37732,"gcCount":"18296","gcPercent":48.5,"numberOfComponentSequences":1,"numberOfContigs":1,"numberOfScaffolds":1,"scaffoldL50":1,"scaffoldN50":37732,"totalNumberOfChromosomes":1,"totalSequenceLength":"37732","totalUngappedLength":"37732"},"currentAccession":"GCA_020496545.1","organism":{"organismName":"Escherichia phage T7","taxId":10760},"sourceDatabase":"SOURCE_DATABASE_GENBANK"}
{"accession":"GCA_020496555.1","annotationInfo":{"name":"Annotation submitted by Isynbio, SIAT","provider":"Isynbio, SIAT","releaseDate":"2022-02-11","stats":{"geneCounts":{"proteinCoding":37,"total":37}}},"assemblyInfo":{"assemblyLevel":"Complete Genome","assemblyMethod":"SOAP-denove v. 2.04-r241","assemblyName":"ASM2049655v1","assemblyStatus":"current","assemblyType":"haploid","releaseDate":"2021-08-19","sequencingTech":"Illumina","submitter":"Isynbio, SIAT"},"assemblyStats":{"contigL50":1,"contigN50":37743,"gcCount":"18298","gcPercent":48.5,"numberOfComponentSequences":1,"numberOfContigs":1,"numberOfScaffolds":1,"scaffoldL50":1,"scaffoldN50":37743,"totalNumberOfChromosomes":1,"totalSequenceLength":"37743","totalUngappedLength":"37743"},"currentAccession":"GCA_020496555.1","organism":{"organismName":"Escherichia phage T7","taxId":10760},"sourceDatabase":"SOURCE_DATABASE_GENBANK"}
{"accession":"GCA_020496565.1","annotationInfo":{"name":"Annotation submitted by Isynbio, SIAT","provider":"Isynbio, SIAT","releaseDate":"2022-02-11","stats":{"geneCounts":{"proteinCoding":37,"total":37}}},"assemblyInfo":{"assemblyLevel":"Complete Genome","assemblyMethod":"SOAP-denove v. 2.04-r241","assemblyName":"ASM2049656v1","assemblyStatus":"current","assemblyType":"haploid","releaseDate":"2021-08-19","sequencingTech":"Illumina","submitter":"Isynbio, SIAT"},"assemblyStats":{"contigL50":1,"contigN50":37210,"gcCount":"18046","gcPercent":48.5,"numberOfComponentSequences":1,"numberOfContigs":1,"numberOfScaffolds":1,"scaffoldL50":1,"scaffoldN50":37210,"totalNumberOfChromosomes":1,"totalSequenceLength":"37210","totalUngappedLength":"37210"},"currentAccession":"GCA_020496565.1","organism":{"organismName":"Escherichia phage T7","taxId":10760},"sourceDatabase":"SOURCE_DATABASE_GENBANK"}
{"accession":"GCA_020496575.1","annotationInfo":{"name":"Annotation submitted by Isynbio, SIAT","provider":"Isynbio, SIAT","releaseDate":"2022-02-11","stats":{"geneCounts":{"proteinCoding":37,"total":37}}},"assemblyInfo":{"assemblyLevel":"Complete Genome","assemblyMethod":"SOAP-denove v. 2.04-r241","assemblyName":"ASM2049657v1","assemblyStatus":"current","assemblyType":"haploid","releaseDate":"2021-08-19","sequencingTech":"Illumina","submitter":"Isynbio, SIAT"},"assemblyStats":{"contigL50":1,"contigN50":37730,"gcCount":"18292","gcPercent":48.5,"numberOfComponentSequences":1,"numberOfContigs":1,"numberOfScaffolds":1,"scaffoldL50":1,"scaffoldN50":37730,"totalNumberOfChromosomes":1,"totalSequenceLength":"37730","totalUngappedLength":"37730"},"currentAccession":"GCA_020496575.1","organism":{"organismName":"Escherichia phage T7","taxId":10760},"sourceDatabase":"SOURCE_DATABASE_GENBANK"}
{"accession":"GCA_020496605.1","annotationInfo":{"name":"Annotation submitted by Isynbio, SIAT","provider":"Isynbio, SIAT","releaseDate":"2022-02-11","stats":{"geneCounts":{"proteinCoding":37,"total":37}}},"assemblyInfo":{"assemblyLevel":"Complete Genome","assemblyMethod":"SOAP-denove v. 2.04-r241","assemblyName":"ASM2049660v1","assemblyStatus":"current","assemblyType":"haploid","releaseDate":"2021-08-19","sequencingTech":"Illumina","submitter":"Isynbio, SIAT"},"assemblyStats":{"contigL50":1,"contigN50":37751,"gcCount":"18297","gcPercent":48.5,"numberOfComponentSequences":1,"numberOfContigs":1,"numberOfScaffolds":1,"scaffoldL50":1,"scaffoldN50":37751,"totalNumberOfChromosomes":1,"totalSequenceLength":"37751","totalUngappedLength":"37751"},"currentAccession":"GCA_020496605.1","organism":{"organismName":"Escherichia phage T7","taxId":10760},"sourceDatabase":"SOURCE_DATABASE_GENBANK"}
{"accession":"GCA_020496615.1","annotationInfo":{"name":"Annotation submitted by Isynbio, SIAT","provider":"Isynbio, SIAT","releaseDate":"2022-02-11","stats":{"geneCounts":{"proteinCoding":37,"total":37}}},"assemblyInfo":{"assemblyLevel":"Complete Genome","assemblyMethod":"SOAP-denove v. 2.04-r241","assemblyName":"ASM2049661v1","assemblyStatus":"current","assemblyType":"haploid","releaseDate":"2021-08-19","sequencingTech":"Illumina","submitter":"Isynbio, SIAT"},"assemblyStats":{"contigL50":1,"contigN50":37825,"gcCount":"18338","gcPercent":48.5,"numberOfComponentSequences":1,"numberOfContigs":1,"numberOfScaffolds":1,"scaffoldL50":1,"scaffoldN50":37825,"totalNumberOfChromosomes":1,"totalSequenceLength":"37825","totalUngappedLength":"37825"},"currentAccession":"GCA_020496615.1","organism":{"organismName":"Escherichia phage T7","taxId":10760},"sourceDatabase":"SOURCE_DATABASE_GENBANK"}
{"accession":"GCA_020496625.1","annotationInfo":{"name":"Annotation submitted by Isynbio, SIAT","provider":"Isynbio, SIAT","releaseDate":"2022-02-11","stats":{"geneCounts":{"proteinCoding":38,"total":38}}},"assemblyInfo":{"assemblyLevel":"Complete Genome","assemblyMethod":"SOAP-denove v. 2.04-r241","assemblyName":"ASM2049662v1","assemblyStatus":"current","assemblyType":"haploid","releaseDate":"2021-08-19","sequencingTech":"Illumina","submitter":"Isynbio, SIAT"},"assemblyStats":{"contigL50":1,"contigN50":37478,"gcCount":"18179","gcPercent":48.5,"numberOfComponentSequences":1,"numberOfContigs":1,"numberOfScaffolds":1,"scaffoldL50":1,"scaffoldN50":37478,"totalNumberOfChromosomes":1,"totalSequenceLength":"37478","totalUngappedLength":"37478"},"currentAccession":"GCA_020496625.1","organism":{"organismName":"Escherichia phage T7","taxId":10760},"sourceDatabase":"SOURCE_DATABASE_GENBANK"}
{"accession":"GCA_020496655.1","annotationInfo":{"name":"Annotation submitted by Isynbio, SIAT","provider":"Isynbio, SIAT","releaseDate":"2022-02-11","stats":{"geneCounts":{"proteinCoding":37,"total":37}}},"assemblyInfo":{"assemblyLevel":"Complete Genome","assemblyMethod":"SOAP-denove v. 2.04-r241","assemblyName":"ASM2049665v1","assemblyStatus":"current","assemblyType":"haploid","releaseDate":"2021-08-19","sequencingTech":"Illumina","submitter":"Isynbio, SIAT"},"assemblyStats":{"contigL50":1,"contigN50":37757,"gcCount":"18308","gcPercent":48.5,"numberOfComponentSequences":1,"numberOfContigs":1,"numberOfScaffolds":1,"scaffoldL50":1,"scaffoldN50":37757,"totalNumberOfChromosomes":1,"totalSequenceLength":"37757","totalUngappedLength":"37757"},"currentAccession":"GCA_020496655.1","organism":{"organismName":"Escherichia phage T7","taxId":10760},"sourceDatabase":"SOURCE_DATABASE_GENBANK"}
{"accession":"GCA_020496665.1","annotationInfo":{"name":"Annotation submitted by Isynbio, SIAT","provider":"Isynbio, SIAT","releaseDate":"2022-02-11","stats":{"geneCounts":{"proteinCoding":37,"total":37}}},"assemblyInfo":{"assemblyLevel":"Complete Genome","assemblyMethod":"SOAP-denove v. 2.04-r241","assemblyName":"ASM2049666v1","assemblyStatus":"current","assemblyType":"haploid","releaseDate":"2021-08-19","sequencingTech":"Illumina","submitter":"Isynbio, SIAT"},"assemblyStats":{"contigL50":1,"contigN50":36786,"gcCount":"17858","gcPercent":48.5,"numberOfComponentSequences":1,"numberOfContigs":1,"numberOfScaffolds":1,"scaffoldL50":1,"scaffoldN50":36786,"totalNumberOfChromosomes":1,"totalSequenceLength":"36786","totalUngappedLength":"36786"},"currentAccession":"GCA_020496665.1","organism":{"organismName":"Escherichia phage T7","taxId":10760},"sourceDatabase":"SOURCE_DATABASE_GENBANK"}
{"accession":"GCA_020496685.1","annotationInfo":{"name":"Annotation submitted by Isynbio, SIAT","provider":"Isynbio, SIAT","releaseDate":"2022-02-11","stats":{"geneCounts":{"proteinCoding":37,"total":37}}},"assemblyInfo":{"assemblyLevel":"Complete Genome","assemblyMethod":"SOAP-denove v. 2.04-r241","assemblyName":"ASM2049668v1","assemblyStatus":"current","assemblyType":"haploid","releaseDate":"2021-08-19","sequencingTech":"Illumina","submitter":"Isynbio, SIAT"},"assemblyStats":{"contigL50":1,"contigN50":37757,"gcCount":"18310","gcPercent":48.5,"numberOfComponentSequences":1,"numberOfContigs":1,"numberOfScaffolds":1,"scaffoldL50":1,"scaffoldN50":37757,"totalNumberOfChromosomes":1,"totalSequenceLength":"37757","totalUngappedLength":"37757"},"currentAccession":"GCA_020496685.1","organism":{"organismName":"Escherichia phage T7","taxId":10760},"sourceDatabase":"SOURCE_DATABASE_GENBANK"}
{"accession":"GCA_020496695.1","annotationInfo":{"name":"Annotation submitted by Isynbio, SIAT","provider":"Isynbio, SIAT","releaseDate":"2022-02-11","stats":{"geneCounts":{"proteinCoding":37,"total":37}}},"assemblyInfo":{"assemblyLevel":"Complete Genome","assemblyMethod":"SOAP-denove v. 2.04-r241","assemblyName":"ASM2049669v1","assemblyStatus":"current","assemblyType":"haploid","releaseDate":"2021-08-19","sequencingTech":"Illumina","submitter":"Isynbio, SIAT"},"assemblyStats":{"contigL50":1,"contigN50":36532,"gcCount":"17739","gcPercent":48.5,"numberOfComponentSequences":1,"numberOfContigs":1,"numberOfScaffolds":1,"scaffoldL50":1,"scaffoldN50":36532,"totalNumberOfChromosomes":1,"totalSequenceLength":"36532","totalUngappedLength":"36532"},"currentAccession":"GCA_020496695.1","organism":{"organismName":"Escherichia phage T7","taxId":10760},"sourceDatabase":"SOURCE_DATABASE_GENBANK"}
{"accession":"GCA_020496715.1","annotationInfo":{"name":"Annotation submitted by Isynbio, SIAT","provider":"Isynbio, SIAT","releaseDate":"2022-02-11","stats":{"geneCounts":{"proteinCoding":36,"total":36}}},"assemblyInfo":{"assemblyLevel":"Complete Genome","assemblyMethod":"SOAP-denove v. 2.04-r241","assemblyName":"ASM2049671v1","assemblyStatus":"current","assemblyType":"haploid","releaseDate":"2021-08-19","sequencingTech":"Illumina","submitter":"Isynbio, SIAT"},"assemblyStats":{"contigL50":1,"contigN50":37330,"gcCount":"18101","gcPercent":48.5,"numberOfComponentSequences":1,"numberOfContigs":1,"numberOfScaffolds":1,"scaffoldL50":1,"scaffoldN50":37330,"totalNumberOfChromosomes":1,"totalSequenceLength":"37330","totalUngappedLength":"37330"},"currentAccession":"GCA_020496715.1","organism":{"organismName":"Escherichia phage T7","taxId":10760},"sourceDatabase":"SOURCE_DATABASE_GENBANK"}
{"accession":"GCA_020496725.1","annotationInfo":{"name":"Annotation submitted by Isynbio, SIAT","provider":"Isynbio, SIAT","releaseDate":"2022-02-11","stats":{"geneCounts":{"proteinCoding":37,"total":37}}},"assemblyInfo":{"assemblyLevel":"Complete Genome","assemblyMethod":"SOAP-denove v. 2.04-r241","assemblyName":"ASM2049672v1","assemblyStatus":"current","assemblyType":"haploid","releaseDate":"2021-08-19","sequencingTech":"Illumina","submitter":"Isynbio, SIAT"},"assemblyStats":{"contigL50":1,"contigN50":36783,"gcCount":"17859","gcPercent":48.5,"numberOfComponentSequences":1,"numberOfContigs":1,"numberOfScaffolds":1,"scaffoldL50":1,"scaffoldN50":36783,"totalNumberOfChromosomes":1,"totalSequenceLength":"36783","totalUngappedLength":"36783"},"currentAccession":"GCA_020496725.1","organism":{"organismName":"Escherichia phage T7","taxId":10760},"sourceDatabase":"SOURCE_DATABASE_GENBANK"}
{"accession":"GCA_020496735.1","annotationInfo":{"name":"Annotation submitted by Isynbio, SIAT","provider":"Isynbio, SIAT","releaseDate":"2022-02-11","stats":{"geneCounts":{"proteinCoding":39,"total":39}}},"assemblyInfo":{"assemblyLevel":"Complete Genome","assemblyMethod":"SOAP-denove v. 2.04-r241","assemblyName":"ASM2049673v1","assemblyStatus":"current","assemblyType":"haploid","releaseDate":"2021-08-19","sequencingTech":"Illumina","submitter":"Isynbio, SIAT"},"assemblyStats":{"contigL50":1,"contigN50":38030,"gcCount":"18424","gcPercent":48.5,"numberOfComponentSequences":1,"numberOfContigs":1,"numberOfScaffolds":1,"scaffoldL50":1,"scaffoldN50":38030,"totalNumberOfChromosomes":1,"totalSequenceLength":"38030","totalUngappedLength":"38030"},"currentAccession":"GCA_020496735.1","organism":{"organismName":"Escherichia phage T7","taxId":10760},"sourceDatabase":"SOURCE_DATABASE_GENBANK"}
{"accession":"GCA_020496745.1","annotationInfo":{"name":"Annotation submitted by Isynbio, SIAT","provider":"Isynbio, SIAT","releaseDate":"2022-02-11","stats":{"geneCounts":{"proteinCoding":37,"total":37}}},"assemblyInfo":{"assemblyLevel":"Complete Genome","assemblyMethod":"SOAP-denove v. 2.04-r241","assemblyName":"ASM2049674v1","assemblyStatus":"current","assemblyType":"haploid","releaseDate":"2021-08-19","sequencingTech":"Illumina","submitter":"Isynbio, SIAT"},"assemblyStats":{"contigL50":1,"contigN50":37320,"gcCount":"18100","gcPercent":48.5,"numberOfComponentSequences":1,"numberOfContigs":1,"numberOfScaffolds":1,"scaffoldL50":1,"scaffoldN50":37320,"totalNumberOfChromosomes":1,"totalSequenceLength":"37320","totalUngappedLength":"37320"},"currentAccession":"GCA_020496745.1","organism":{"organismName":"Escherichia phage T7","taxId":10760},"sourceDatabase":"SOURCE_DATABASE_GENBANK"}
{"accession":"GCA_020496795.1","annotationInfo":{"name":"Annotation submitted by Isynbio, SIAT","provider":"Isynbio, SIAT","releaseDate":"2022-02-11","stats":{"geneCounts":{"proteinCoding":37,"total":37}}},"assemblyInfo":{"assemblyLevel":"Complete Genome","assemblyMethod":"SOAP-denove v. 2.04-r241","assemblyName":"ASM2049679v1","assemblyStatus":"current","assemblyType":"haploid","releaseDate":"2021-08-19","sequencingTech":"Illumina","submitter":"Isynbio, SIAT"},"assemblyStats":{"contigL50":1,"contigN50":37125,"gcCount":"18017","gcPercent":48.5,"numberOfComponentSequences":1,"numberOfContigs":1,"numberOfScaffolds":1,"scaffoldL50":1,"scaffoldN50":37125,"totalNumberOfChromosomes":1,"totalSequenceLength":"37125","totalUngappedLength":"37125"},"currentAccession":"GCA_020496795.1","organism":{"organismName":"Escherichia phage T7","taxId":10760},"sourceDatabase":"SOURCE_DATABASE_GENBANK"}
{"accession":"GCA_020496805.1","annotationInfo":{"name":"Annotation submitted by Isynbio, SIAT","provider":"Isynbio, SIAT","releaseDate":"2022-02-11","stats":{"geneCounts":{"proteinCoding":37,"total":37}}},"assemblyInfo":{"assemblyLevel":"Complete Genome","assemblyMethod":"SOAP-denove v. 2.04-r241","assemblyName":"ASM2049680v1","assemblyStatus":"current","assemblyType":"haploid","releaseDate":"2021-08-19","sequencingTech":"Illumina","submitter":"Isynbio, SIAT"},"assemblyStats":{"contigL50":1,"contigN50":36619,"gcCount":"17786","gcPercent":48.5,"numberOfComponentSequences":1,"numberOfContigs":1,"numberOfScaffolds":1,"scaffoldL50":1,"scaffoldN50":36619,"totalNumberOfChromosomes":1,"totalSequenceLength":"36619","totalUngappedLength":"36619"},"currentAccession":"GCA_020496805.1","organism":{"organismName":"Escherichia phage T7","taxId":10760},"sourceDatabase":"SOURCE_DATABASE_GENBANK"}
{"accession":"GCA_020496815.1","annotationInfo":{"name":"Annotation submitted by Isynbio, SIAT","provider":"Isynbio, SIAT","releaseDate":"2022-02-11","stats":{"geneCounts":{"proteinCoding":37,"total":37}}},"assemblyInfo":{"assemblyLevel":"Complete Genome","assemblyMethod":"SOAP-denove v. 2.04-r241","assemblyName":"ASM2049681v1","assemblyStatus":"current","assemblyType":"haploid","releaseDate":"2021-08-19","sequencingTech":"Illumina","submitter":"Isynbio, SIAT"},"assemblyStats":{"contigL50":1,"contigN50":37228,"gcCount":"18057","gcPercent":48.5,"numberOfComponentSequences":1,"numberOfContigs":1,"numberOfScaffolds":1,"scaffoldL50":1,"scaffoldN50":37228,"totalNumberOfChromosomes":1,"totalSequenceLength":"37228","totalUngappedLength":"37228"},"currentAccession":"GCA_020496815.1","organism":{"organismName":"Escherichia phage T7","taxId":10760},"sourceDatabase":"SOURCE_DATABASE_GENBANK"}
{"accession":"GCA_020496825.1","annotationInfo":{"name":"Annotation submitted by Isynbio, SIAT","provider":"Isynbio, SIAT","releaseDate":"2022-02-11","stats":{"geneCounts":{"proteinCoding":38,"total":38}}},"assemblyInfo":{"assemblyLevel":"Complete Genome","assemblyMethod":"SOAP-denove v. 2.04-r241","assemblyName":"ASM2049682v1","assemblyStatus":"current","assemblyType":"haploid","releaseDate":"2021-08-19","sequencingTech":"Illumina","submitter":"Isynbio, SIAT"},"assemblyStats":{"contigL50":1,"contigN50":37337,"gcCount":"18111","gcPercent":48.5,"numberOfComponentSequences":1,"numberOfContigs":1,"numberOfScaffolds":1,"scaffoldL50":1,"scaffoldN50":37337,"totalNumberOfChromosomes":1,"totalSequenceLength":"37337","totalUngappedLength":"37337"},"currentAccession":"GCA_020496825.1","organism":{"organismName":"Escherichia phage T7","taxId":10760},"sourceDatabase":"SOURCE_DATABASE_GENBANK"}
{"accession":"GCA_020496835.1","annotationInfo":{"name":"Annotation submitted by Isynbio, SIAT","provider":"Isynbio, SIAT","releaseDate":"2022-02-11","stats":{"geneCounts":{"proteinCoding":38,"total":38}}},"assemblyInfo":{"assemblyLevel":"Complete Genome","assemblyMethod":"SOAP-denove v. 2.04-r241","assemblyName":"ASM2049683v1","assemblyStatus":"current","assemblyType":"haploid","releaseDate":"2021-08-19","sequencingTech":"Illumina","submitter":"Isynbio, SIAT"},"assemblyStats":{"contigL50":1,"contigN50":37137,"gcCount":"18024","gcPercent":48.5,"numberOfComponentSequences":1,"numberOfContigs":1,"numberOfScaffolds":1,"scaffoldL50":1,"scaffoldN50":37137,"totalNumberOfChromosomes":1,"totalSequenceLength":"37137","totalUngappedLength":"37137"},"currentAccession":"GCA_020496835.1","organism":{"organismName":"Escherichia phage T7","taxId":10760},"sourceDatabase":"SOURCE_DATABASE_GENBANK"}
{"accession":"GCA_020496845.1","annotationInfo":{"name":"Annotation submitted by Isynbio, SIAT","provider":"Isynbio, SIAT","releaseDate":"2022-02-11","stats":{"geneCounts":{"proteinCoding":36,"total":36}}},"assemblyInfo":{"assemblyLevel":"Complete Genome","assemblyMethod":"SOAP-denove v. 2.04-r241","assemblyName":"ASM2049684v1","assemblyStatus":"current","assemblyType":"haploid","releaseDate":"2021-08-19","sequencingTech":"Illumina","submitter":"Isynbio, SIAT"},"assemblyStats":{"contigL50":1,"contigN50":36542,"gcCount":"17745","gcPercent":48.5,"numberOfComponentSequences":1,"numberOfContigs":1,"numberOfScaffolds":1,"scaffoldL50":1,"scaffoldN50":36542,"totalNumberOfChromosomes":1,"totalSequenceLength":"36542","totalUngappedLength":"36542"},"currentAccession":"GCA_020496845.1","organism":{"organismName":"Escherichia phage T7","taxId":10760},"sourceDatabase":"SOURCE_DATABASE_GENBANK"}
{"accession":"GCA_020496855.1","annotationInfo":{"name":"Annotation submitted by Isynbio, SIAT","provider":"Isynbio, SIAT","releaseDate":"2022-02-11","stats":{"geneCounts":{"proteinCoding":38,"total":38}}},"assemblyInfo":{"assemblyLevel":"Complete Genome","assemblyMethod":"SOAP-denove v. 2.04-r241","assemblyName":"ASM2049685v1","assemblyStatus":"current","assemblyType":"haploid","releaseDate":"2021-08-19","sequencingTech":"Illumina","submitter":"Isynbio, SIAT"},"assemblyStats":{"contigL50":1,"contigN50":37125,"gcCount":"18022","gcPercent":48.5,"numberOfComponentSequences":1,"numberOfContigs":1,"numberOfScaffolds":1,"scaffoldL50":1,"scaffoldN50":37125,"totalNumberOfChromosomes":1,"totalSequenceLength":"37125","totalUngappedLength":"37125"},"currentAccession":"GCA_020496855.1","organism":{"organismName":"Escherichia phage T7","taxId":10760},"sourceDatabase":"SOURCE_DATABASE_GENBANK"}
{"accession":"GCA_020496865.1","annotationInfo":{"name":"Annotation submitted by Isynbio, SIAT","provider":"Isynbio, SIAT","releaseDate":"2022-02-11","stats":{"geneCounts":{"proteinCoding":38,"total":38}}},"assemblyInfo":{"assemblyLevel":"Complete Genome","assemblyMethod":"SOAP-denove v. 2.04-r241","assemblyName":"ASM2049686v1","assemblyStatus":"current","assemblyType":"haploid","releaseDate":"2021-08-19","sequencingTech":"Illumina","submitter":"Isynbio, SIAT"},"assemblyStats":{"contigL50":1,"contigN50":37388,"gcCount":"18138","gcPercent":48.5,"numberOfComponentSequences":1,"numberOfContigs":1,"numberOfScaffolds":1,"scaffoldL50":1,"scaffoldN50":37388,"totalNumberOfChromosomes":1,"totalSequenceLength":"37388","totalUngappedLength":"37388"},"currentAccession":"GCA_020496865.1","organism":{"organismName":"Escherichia phage T7","taxId":10760},"sourceDatabase":"SOURCE_DATABASE_GENBANK"}
{"accession":"GCA_020496875.1","annotationInfo":{"name":"Annotation submitted by Isynbio, SIAT","provider":"Isynbio, SIAT","releaseDate":"2022-02-11","stats":{"geneCounts":{"proteinCoding":38,"total":38}}},"assemblyInfo":{"assemblyLevel":"Complete Genome","assemblyMethod":"SOAP-denove v. 2.04-r241","assemblyName":"ASM2049687v1","assemblyStatus":"current","assemblyType":"haploid","releaseDate":"2021-08-19","sequencingTech":"Illumina","submitter":"Isynbio, SIAT"},"assemblyStats":{"contigL50":1,"contigN50":37254,"gcCount":"18081","gcPercent":48.5,"numberOfComponentSequences":1,"numberOfContigs":1,"numberOfScaffolds":1,"scaffoldL50":1,"scaffoldN50":37254,"totalNumberOfChromosomes":1,"totalSequenceLength":"37254","totalUngappedLength":"37254"},"currentAccession":"GCA_020496875.1","organism":{"organismName":"Escherichia phage T7","taxId":10760},"sourceDatabase":"SOURCE_DATABASE_GENBANK"}
{"accession":"GCA_020496885.1","annotationInfo":{"name":"Annotation submitted by Isynbio, SIAT","provider":"Isynbio, SIAT","releaseDate":"2022-02-11","stats":{"geneCounts":{"proteinCoding":37,"total":37}}},"assemblyInfo":{"assemblyLevel":"Complete Genome","assemblyMethod":"SOAP-denove v. 2.04-r241","assemblyName":"ASM2049688v1","assemblyStatus":"current","assemblyType":"haploid","releaseDate":"2021-08-19","sequencingTech":"Illumina","submitter":"Isynbio, SIAT"},"assemblyStats":{"contigL50":1,"contigN50":36858,"gcCount":"17887","gcPercent":48.5,"numberOfComponentSequences":1,"numberOfContigs":1,"numberOfScaffolds":1,"scaffoldL50":1,"scaffoldN50":36858,"totalNumberOfChromosomes":1,"totalSequenceLength":"36858","totalUngappedLength":"36858"},"currentAccession":"GCA_020496885.1","organism":{"organismName":"Escherichia phage T7","taxId":10760},"sourceDatabase":"SOURCE_DATABASE_GENBANK"}
{"accession":"GCA_020496895.1","annotationInfo":{"name":"Annotation submitted by Isynbio, SIAT","provider":"Isynbio, SIAT","releaseDate":"2022-02-11","stats":{"geneCounts":{"proteinCoding":38,"total":38}}},"assemblyInfo":{"assemblyLevel":"Complete Genome","assemblyMethod":"SOAP-denove v. 2.04-r241","assemblyName":"ASM2049689v1","assemblyStatus":"current","assemblyType":"haploid","releaseDate":"2021-08-19","sequencingTech":"Illumina","submitter":"Isynbio, SIAT"},"assemblyStats":{"contigL50":1,"contigN50":37262,"gcCount":"18082","gcPercent":48.5,"numberOfComponentSequences":1,"numberOfContigs":1,"numberOfScaffolds":1,"scaffoldL50":1,"scaffoldN50":37262,"totalNumberOfChromosomes":1,"totalSequenceLength":"37262","totalUngappedLength":"37262"},"currentAccession":"GCA_020496895.1","organism":{"organismName":"Escherichia phage T7","taxId":10760},"sourceDatabase":"SOURCE_DATABASE_GENBANK"}
{"accession":"GCA_020496905.1","annotationInfo":{"name":"Annotation submitted by Isynbio, SIAT","provider":"Isynbio, SIAT","releaseDate":"2022-02-11","stats":{"geneCounts":{"proteinCoding":37,"total":37}}},"assemblyInfo":{"assemblyLevel":"Complete Genome","assemblyMethod":"SOAP-denove v. 2.04-r241","assemblyName":"ASM2049690v1","assemblyStatus":"current","assemblyType":"haploid","releaseDate":"2021-08-19","sequencingTech":"Illumina","submitter":"Isynbio, SIAT"},"assemblyStats":{"contigL50":1,"contigN50":36844,"gcCount":"17902","gcPercent":48.5,"numberOfComponentSequences":1,"numberOfContigs":1,"numberOfScaffolds":1,"scaffoldL50":1,"scaffoldN50":36844,"totalNumberOfChromosomes":1,"totalSequenceLength":"36844","totalUngappedLength":"36844"},"currentAccession":"GCA_020496905.1","organism":{"organismName":"Escherichia phage T7","taxId":10760},"sourceDatabase":"SOURCE_DATABASE_GENBANK"}
{"accession":"GCA_020496915.1","annotationInfo":{"name":"Annotation submitted by Isynbio, SIAT","provider":"Isynbio, SIAT","releaseDate":"2022-02-11","stats":{"geneCounts":{"proteinCoding":38,"total":38}}},"assemblyInfo":{"assemblyLevel":"Complete Genome","assemblyMethod":"SOAP-denove v. 2.04-r241","assemblyName":"ASM2049691v1","assemblyStatus":"current","assemblyType":"haploid","releaseDate":"2021-08-19","sequencingTech":"Illumina","submitter":"Isynbio, SIAT"},"assemblyStats":{"contigL50":1,"contigN50":38241,"gcCount":"18535","gcPercent":48.5,"numberOfComponentSequences":1,"numberOfContigs":1,"numberOfScaffolds":1,"scaffoldL50":1,"scaffoldN50":38241,"totalNumberOfChromosomes":1,"totalSequenceLength":"38241","totalUngappedLength":"38241"},"currentAccession":"GCA_020496915.1","organism":{"organismName":"Escherichia phage T7","taxId":10760},"sourceDatabase":"SOURCE_DATABASE_GENBANK"}
{"accession":"GCA_020496925.1","annotationInfo":{"name":"Annotation submitted by Isynbio, SIAT","provider":"Isynbio, SIAT","releaseDate":"2022-02-11","stats":{"geneCounts":{"proteinCoding":37,"total":37}}},"assemblyInfo":{"assemblyLevel":"Complete Genome","assemblyMethod":"SOAP-denove v. 2.04-r241","assemblyName":"ASM2049692v1","assemblyStatus":"current","assemblyType":"haploid","releaseDate":"2021-08-19","sequencingTech":"Illumina","submitter":"Isynbio, SIAT"},"assemblyStats":{"contigL50":1,"contigN50":36575,"gcCount":"17767","gcPercent":48.5,"numberOfComponentSequences":1,"numberOfContigs":1,"numberOfScaffolds":1,"scaffoldL50":1,"scaffoldN50":36575,"totalNumberOfChromosomes":1,"totalSequenceLength":"36575","totalUngappedLength":"36575"},"currentAccession":"GCA_020496925.1","organism":{"organismName":"Escherichia phage T7","taxId":10760},"sourceDatabase":"SOURCE_DATABASE_GENBANK"}
{"accession":"GCA_020497815.1","annotationInfo":{"name":"Annotation submitted by School of Food Science and Biotechnology, Kyungpook National University","provider":"School of Food Science and Biotechnology, Kyungpook National University","releaseDate":"2021-10-07","stats":{"geneCounts":{"nonCoding":8,"proteinCoding":265,"total":273}}},"assemblyInfo":{"assemblyLevel":"Complete Genome","assemblyMethod":"Geneious Assembler v. 11.1.5","assemblyName":"ASM2049781v1","assemblyStatus":"current","assemblyType":"haploid","releaseDate":"2021-05-26","sequencingTech":"Illumina","submitter":"School of Food Science and Biotechnology, Kyungpook National University"},"assemblyStats":{"contigL50":1,"contigN50":167440,"gcCount":"59524","gcPercent":35.5,"numberOfComponentSequences":1,"numberOfContigs":1,"numberOfScaffolds":1,"scaffoldL50":1,"scaffoldN50":167440,"totalNumberOfChromosomes":1,"totalSequenceLength":"167440","totalUngappedLength":"167440"},"currentAccession":"GCA_020497815.1","organism":{"organismName":"Escherichia virus KFS-EC3","taxId":2836074},"sourceDatabase":"SOURCE_DATABASE_GENBANK"}
{"accession":"GCA_020497895.1","assemblyInfo":{"assemblyLevel":"Complete Genome","assemblyMethod":"SPAdes v. 3.13.0","assemblyName":"ASM2049789v1","assemblyStatus":"current","assemblyType":"haploid","releaseDate":"2021-09-17","sequencingTech":"Illumina","submitter":"Infectious Disease Research Center, Korea Research Institute of Bioscience"},"assemblyStats":{"contigL50":1,"contigN50":169226,"gcCount":"63761","gcPercent":37.5,"numberOfComponentSequences":1,"numberOfContigs":1,"numberOfScaffolds":1,"scaffoldL50":1,"scaffoldN50":169226,"totalNumberOfChromosomes":1,"totalSequenceLength":"169226","totalUngappedLength":"169226"},"currentAccession":"GCA_020497895.1","organism":{"organismName":"Escherichia phage vB_EcoM-pEK20","taxId":2873371},"sourceDatabase":"SOURCE_DATABASE_GENBANK"}
{"accession":"GCA_020523045.1","assemblyInfo":{"assemblyLevel":"Complete Genome","assemblyMethod":"SPAdes v. 3.13.0","assemblyName":"ASM2052304v1","assemblyStatus":"current","assemblyType":"haploid","releaseDate":"2021-10-12","sequencingTech":"Illumina","submitter":"College of Life Science and Technology, Beijing University of Chemical Technology"},"assemblyStats":{"contigL50":1,"contigN50":39577,"gcCount":"19764","gcPercent":50.0,"numberOfComponentSequences":1,"numberOfContigs":1,"numberOfScaffolds":1,"scaffoldL50":1,"scaffoldN50":39577,"totalNumberOfChromosomes":1,"totalSequenceLength":"39577","totalUngappedLength":"39577"},"currentAccession":"GCA_020523045.1","organism":{"organismName":"Escherichia phage vB_EcoP_IMEP24","taxId":2866662},"sourceDatabase":"SOURCE_DATABASE_GENBANK"}
{"accession":"GCA_020523055.1","assemblyInfo":{"assemblyLevel":"Complete Genome","assemblyMethod":"SPAdes v. 3.13.0","assemblyName":"ASM2052305v1","assemblyStatus":"current","assemblyType":"haploid","pairedAssembly":{"accession":"GCF_020523055.1","annotationName":"Annotation submitted by NCBI RefSeq","status":"current"},"releaseDate":"2021-10-12","sequencingTech":"Illumina","submitter":"College of Life Science and Technology, Beijing University of Chemical Technology"},"assemblyStats":{"contigL50":1,"contigN50":75809,"gcCount":"31918","gcPercent":42.0,"numberOfComponentSequences":1,"numberOfContigs":1,"numberOfScaffolds":1,"scaffoldL50":1,"scaffoldN50":75809,"totalNumberOfChromosomes":1,"totalSequenceLength":"75809","totalUngappedLength":"75809"},"currentAccession":"GCA_020523055.1","organism":{"organismName":"Escherichia phage vB_EcoP_IMEP8","taxId":2866663},"pairedAccession":"GCF_020523055.1","sourceDatabase":"SOURCE_DATABASE_GENBANK","typeMaterial":{"typeDisplayText":"ICTV species exemplar","typeLabel":"TYPE_ICTV"}}
{"accession":"GCA_020523105.1","annotationInfo":{"name":"Annotation submitted by Group of Microbiology, Catalan Institute for Water Research (ICRA)","provider":"Group of Microbiology, Catalan Institute for Water Research (ICRA)","releaseDate":"2021-10-17","stats":{"geneCounts":{"nonCoding":11,"proteinCoding":267,"total":278}}},"assemblyInfo":{"assemblyLevel":"Complete Genome","assemblyName":"ASM2052310v1","assemblyStatus":"current","assemblyType":"haploid","releaseDate":"2021-10-12","submitter":"Group of Microbiology, Catalan Institute for Water Research (ICRA)"},"assemblyStats":{"contigL50":1,"contigN50":167069,"gcCount":"59036","gcPercent":35.5,"numberOfComponentSequences":1,"numberOfContigs":1,"numberOfScaffolds":1,"scaffoldL50":1,"scaffoldN50":167069,"totalNumberOfChromosomes":1,"totalSequenceLength":"167069","totalUngappedLength":"167069"},"currentAccession":"GCA_020523105.1","organism":{"organismName":"Escherichia phage vB_EcoM_C2-3","taxId":2876608},"sourceDatabase":"SOURCE_DATABASE_GENBANK"}
{"accession":"GCA_020523125.1","assemblyInfo":{"assemblyLevel":"Complete Genome","assemblyMethod":"CLC Genomics Workbench v. 21.0.4","assemblyName":"ASM2052312v1","assemblyStatus":"current","assemblyType":"haploid","releaseDate":"2021-10-12","sequencingTech":"Illumina","submitter":"Bioscience, Vesale Bioscience"},"assemblyStats":{"contigL50":1,"contigN50":40815,"gcCount":"20862","gcPercent":51.0,"numberOfComponentSequences":1,"numberOfContigs":1,"numberOfScaffolds":1,"scaffoldL50":1,"scaffoldN50":40815,"totalNumberOfChromosomes":1,"totalSequenceLength":"40815","totalUngappedLength":"40815"},"currentAccession":"GCA_020523125.1","organism":{"organismName":"Escherichia phage ULINTec2","taxId":2876728},"sourceDatabase":"SOURCE_DATABASE_GENBANK"}
{"accession":"GCA_020523135.1","assemblyInfo":{"assemblyLevel":"Complete Genome","assemblyMethod":"CLC Genomics Workbench v. 21.0.4","assemblyName":"ASM2052313v1","assemblyStatus":"current","assemblyType":"haploid","releaseDate":"2021-10-12","sequencingTech":"Illumina","submitter":"Bioscience, Vesale Bioscience"},"assemblyStats":{"contigL50":1,"contigN50":45159,"gcCount":"20145","gcPercent":44.5,"numberOfComponentSequences":1,"numberOfContigs":1,"numberOfScaffolds":1,"scaffoldL50":1,"scaffoldN50":45159,"totalNumberOfChromosomes":1,"totalSequenceLength":"45159","totalUngappedLength":"45159"},"currentAccession":"GCA_020523135.1","organism":{"organismName":"Escherichia phage ULINTec4","taxId":2876729},"sourceDatabase":"SOURCE_DATABASE_GENBANK"}
{"accession":"GCA_020523145.1","assemblyInfo":{"assemblyLevel":"Complete Genome","assemblyMethod":"CLC Genomics Workbench v. 21.0.4","assemblyName":"ASM2052314v1","assemblyStatus":"current","assemblyType":"haploid","releaseDate":"2021-10-12","sequencingTech":"Illumina","submitter":"Bioscience, Vesale Bioscience"},"assemblyStats":{"contigL50":1,"contigN50":44728,"gcCount":"20159","gcPercent":45.0,"numberOfComponentSequences":1,"numberOfContigs":1,"numberOfScaffolds":1,"scaffoldL50":1,"scaffoldN50":44728,"totalNumberOfChromosomes":1,"totalSequenceLength":"44728","totalUngappedLength":"44728"},"currentAccession":"GCA_020523145.1","organism":{"organismName":"Escherichia phage ULINTec6","taxId":2876730},"sourceDatabase":"SOURCE_DATABASE_GENBANK"}
{"accession":"GCA_020523155.1","assemblyInfo":{"assemblyLevel":"Complete Genome","assemblyMethod":"CLC Genomics Workbench v. 21.0.4","assemblyName":"ASM2052315v1","assemblyStatus":"current","assemblyType":"haploid","releaseDate":"2021-10-12","sequencingTech":"Illumina","submitter":"Bioscience, Vesale Bioscience"},"assemblyStats":{"contigL50":1,"contigN50":46142,"gcCount":"20799","gcPercent":45.0,"numberOfComponentSequences":1,"numberOfContigs":1,"numberOfScaffolds":1,"scaffoldL50":1,"scaffoldN50":46142,"totalNumberOfChromosomes":1,"totalSequenceLength":"46142","totalUngappedLength":"46142"},"currentAccession":"GCA_020523155.1","organism":{"organismName":"Escherichia phage ULINTec7","taxId":2876731},"sourceDatabase":"SOURCE_DATABASE_GENBANK"}
{"accession":"GCA_020704185.1","assemblyInfo":{"assemblyLevel":"Complete Genome","assemblyMethod":"SPAdes v. 3.13.0","assemblyName":"ASM2070418v1","assemblyStatus":"current","assemblyType":"haploid","releaseDate":"2021-05-26","sequencingTech":"Illumina","submitter":"Institute of Food Safety and Nutrition, Jiangsu Key Laboratory for Food Quality and Safety"},"assemblyStats":{"contigL50":1,"contigN50":166457,"gcCount":"62462","gcPercent":37.5,"numberOfComponentSequences":1,"numberOfContigs":1,"numberOfScaffolds":1,"scaffoldL50":1,"scaffoldN50":166457,"totalNumberOfChromosomes":1,"totalSequenceLength":"166457","totalUngappedLength":"166457"},"currentAccession":"GCA_020704185.1","organism":{"organismName":"Escherichia phage vB_EcoM_SQ17","taxId":2834246},"sourceDatabase":"SOURCE_DATABASE_GENBANK"}
{"accession":"GCA_020868865.1","annotationInfo":{"name":"Annotation submitted by Bacteriophage Dept., PhagoMed BioPharma GmbH","provider":"Bacteriophage Dept., PhagoMed BioPharma GmbH","releaseDate":"2021-11-14","stats":{"geneCounts":{"proteinCoding":71,"total":71}}},"assemblyInfo":{"assemblyLevel":"Complete Genome","assemblyMethod":"Spades v. Jun-2020","assemblyName":"ASM2086886v1","assemblyStatus":"current","assemblyType":"haploid","releaseDate":"2021-08-25","sequencingTech":"Illumina","submitter":"Bacteriophage Dept., PhagoMed BioPharma GmbH"},"assemblyStats":{"contigL50":1,"contigN50":45019,"gcCount":"24538","gcPercent":54.5,"numberOfComponentSequences":1,"numberOfContigs":1,"numberOfScaffolds":1,"scaffoldL50":1,"scaffoldN50":45019,"totalNumberOfChromosomes":1,"totalSequenceLength":"45019","totalUngappedLength":"45019"},"currentAccession":"GCA_020868865.1","organism":{"organismName":"Escherichia phage vB_EcoS-22664B1","taxId":2865785},"sourceDatabase":"SOURCE_DATABASE_GENBANK"}
{"accession":"GCA_020868875.1","annotationInfo":{"name":"Annotation submitted by Bacteriophage Dept., PhagoMed BioPharma GmbH","provider":"Bacteriophage Dept., PhagoMed BioPharma GmbH","releaseDate":"2021-11-14","stats":{"geneCounts":{"proteinCoding":59,"total":59}}},"assemblyInfo":{"assemblyLevel":"Complete Genome","assemblyMethod":"Spades v. Jun-2020","assemblyName":"ASM2086887v1","assemblyStatus":"current","assemblyType":"haploid","releaseDate":"2021-08-25","sequencingTech":"Illumina","submitter":"Bacteriophage Dept., PhagoMed BioPharma GmbH"},"assemblyStats":{"contigL50":1,"contigN50":39133,"gcCount":"19649","gcPercent":50.0,"numberOfComponentSequences":1,"numberOfContigs":1,"numberOfScaffolds":1,"scaffoldL50":1,"scaffoldN50":39133,"totalNumberOfChromosomes":1,"totalSequenceLength":"39133","totalUngappedLength":"39133"},"currentAccession":"GCA_020868875.1","organism":{"organismName":"Escherichia phage vB_EcoP-22664BS1","taxId":2865786},"sourceDatabase":"SOURCE_DATABASE_GENBANK"}
{"accession":"GCA_020868885.1","annotationInfo":{"name":"Annotation submitted by Bacteriophage Dept., PhagoMed BioPharma GmbH","provider":"Bacteriophage Dept., PhagoMed BioPharma GmbH","releaseDate":"2021-11-14","stats":{"geneCounts":{"proteinCoding":86,"total":86}}},"assemblyInfo":{"assemblyLevel":"Complete Genome","assemblyMethod":"Spades v. Jun-2020","assemblyName":"ASM2086888v1","assemblyStatus":"current","assemblyType":"haploid","pairedAssembly":{"accession":"GCF_020868885.1","annotationName":"Annotation submitted by NCBI RefSeq","status":"current"},"releaseDate":"2021-08-25","sequencingTech":"Illumina","submitter":"Bacteriophage Dept., PhagoMed BioPharma GmbH"},"assemblyStats":{"contigL50":1,"contigN50":45176,"gcCount":"22764","gcPercent":50.5,"numberOfComponentSequences":1,"numberOfContigs":1,"numberOfScaffolds":1,"scaffoldL50":1,"scaffoldN50":45176,"totalNumberOfChromosomes":1,"totalSequenceLength":"45176","totalUngappedLength":"45176"},"currentAccession":"GCA_020868885.1","organism":{"organismName":"Escherichia phage vB_EcoS-22664BS2","taxId":2865787},"pairedAccession":"GCF_020868885.1","sourceDatabase":"SOURCE_DATABASE_GENBANK"}
{"accession":"GCA_020868895.1","annotationInfo":{"name":"Annotation submitted by Bacteriophage Dept., PhagoMed BioPharma GmbH","provider":"Bacteriophage Dept., PhagoMed BioPharma GmbH","releaseDate":"2021-11-14","stats":{"geneCounts":{"proteinCoding":60,"total":60}}},"assemblyInfo":{"assemblyLevel":"Complete Genome","assemblyMethod":"Spades v. Jun-2020","assemblyName":"ASM2086889v1","assemblyStatus":"current","assemblyType":"haploid","releaseDate":"2021-08-25","sequencingTech":"Illumina","submitter":"Bacteriophage Dept., PhagoMed BioPharma GmbH"},"assemblyStats":{"contigL50":1,"contigN50":40482,"gcCount":"20171","gcPercent":50.0,"numberOfComponentSequences":1,"numberOfContigs":1,"numberOfScaffolds":1,"scaffoldL50":1,"scaffoldN50":40482,"totalNumberOfChromosomes":1,"totalSequenceLength":"40482","totalUngappedLength":"40482"},"currentAccession":"GCA_020868895.1","organism":{"organismName":"Escherichia phage vB_EcoP-22664UKE3-2","taxId":2865788},"sourceDatabase":"SOURCE_DATABASE_GENBANK"}
{"accession":"GCA_020868905.1","annotationInfo":{"name":"Annotation submitted by Bacteriophage Dept., PhagoMed BioPharma GmbH","provider":"Bacteriophage Dept., PhagoMed BioPharma GmbH","releaseDate":"2021-11-14","stats":{"geneCounts":{"proteinCoding":62,"total":62}}},"assemblyInfo":{"assemblyLevel":"Complete Genome","assemblyMethod":"Spades v. Jun-2020","assemblyName":"ASM2086890v1","assemblyStatus":"current","assemblyType":"haploid","releaseDate":"2021-08-25","sequencingTech":"Illumina","submitter":"Bacteriophage Dept., PhagoMed BioPharma GmbH"},"assemblyStats":{"contigL50":1,"contigN50":44450,"gcCount":"20032","gcPercent":45.0,"numberOfComponentSequences":1,"numberOfContigs":1,"numberOfScaffolds":1,"scaffoldL50":1,"scaffoldN50":44450,"totalNumberOfChromosomes":1,"totalSequenceLength":"44450","totalUngappedLength":"44450"},"currentAccession":"GCA_020868905.1","organism":{"organismName":"Escherichia phage vB_EcoP-101101UKE1","taxId":2865789},"sourceDatabase":"SOURCE_DATABASE_GENBANK"}
{"accession":"GCA_020868915.1","annotationInfo":{"name":"Annotation submitted by Bacteriophage Dept., PhagoMed BioPharma GmbH","provider":"Bacteriophage Dept., PhagoMed BioPharma GmbH","releaseDate":"2021-11-14","stats":{"geneCounts":{"proteinCoding":293,"total":293}}},"assemblyInfo":{"assemblyLevel":"Complete Genome","assemblyMethod":"Spades v. Jun-2020","assemblyName":"ASM2086891v1","assemblyStatus":"current","assemblyType":"haploid","releaseDate":"2021-08-25","sequencingTech":"Illumina","submitter":"Bacteriophage Dept., PhagoMed BioPharma GmbH"},"assemblyStats":{"contigL50":1,"contigN50":169555,"gcCount":"59721","gcPercent":35.0,"numberOfComponentSequences":1,"numberOfContigs":1,"numberOfScaffolds":1,"scaffoldL50":1,"scaffoldN50":169555,"totalNumberOfChromosomes":1,"totalSequenceLength":"169555","totalUngappedLength":"169555"},"currentAccession":"GCA_020868915.1","organism":{"organismName":"Escherichia phage vB_EcoM-101112UKE3-1","taxId":2865790},"sourceDatabase":"SOURCE_DATABASE_GENBANK"}
{"accession":"GCA_020868925.1","annotationInfo":{"name":"Annotation submitted by Bacteriophage Dept., PhagoMed BioPharma GmbH","provider":"Bacteriophage Dept., PhagoMed BioPharma GmbH","releaseDate":"2021-11-14","stats":{"geneCounts":{"proteinCoding":70,"total":70}}},"assemblyInfo":{"assemblyLevel":"Complete Genome","assemblyMethod":"Spades v. Jun-2020","assemblyName":"ASM2086892v1","assemblyStatus":"current","assemblyType":"haploid","releaseDate":"2021-08-25","sequencingTech":"Illumina","submitter":"Bacteriophage Dept., PhagoMed BioPharma GmbH"},"assemblyStats":{"contigL50":1,"contigN50":44971,"gcCount":"24505","gcPercent":54.5,"numberOfComponentSequences":1,"numberOfContigs":1,"numberOfScaffolds":1,"scaffoldL50":1,"scaffoldN50":44971,"totalNumberOfChromosomes":1,"totalSequenceLength":"44971","totalUngappedLength":"44971"},"currentAccession":"GCA_020868925.1","organism":{"organismName":"Escherichia phage vB_EcoS-101114B2","taxId":2865791},"sourceDatabase":"SOURCE_DATABASE_GENBANK"}
{"accession":"GCA_020868935.1","annotationInfo":{"name":"Annotation submitted by Bacteriophage Dept., PhagoMed BioPharma GmbH","provider":"Bacteriophage Dept., PhagoMed BioPharma GmbH","releaseDate":"2021-11-14","stats":{"geneCounts":{"proteinCoding":71,"total":71}}},"assemblyInfo":{"assemblyLevel":"Complete Genome","assemblyMethod":"Spades v. Jun-2020","assemblyName":"ASM2086893v1","assemblyStatus":"current","assemblyType":"haploid","pairedAssembly":{"accession":"GCF_020868935.1","annotationName":"Annotation submitted by NCBI RefSeq","status":"current"},"releaseDate":"2021-08-25","sequencingTech":"Illumina","submitter":"Bacteriophage Dept., PhagoMed BioPharma GmbH"},"assemblyStats":{"contigL50":1,"contigN50":45251,"gcCount":"24600","gcPercent":54.5,"numberOfComponentSequences":1,"numberOfContigs":1,"numberOfScaffolds":1,"scaffoldL50":1,"scaffoldN50":45251,"totalNumberOfChromosomes":1,"totalSequenceLength":"45251","totalUngappedLength":"45251"},"currentAccession":"GCA_020868935.1","organism":{"organismName":"Escherichia phage vB_EcoS-101114BS4","taxId":2865793},"pairedAccession":"GCF_020868935.1","sourceDatabase":"SOURCE_DATABASE_GENBANK"}
{"accession":"GCA_020868945.1","annotationInfo":{"name":"Annotation submitted by Bacteriophage Dept., PhagoMed BioPharma GmbH","provider":"Bacteriophage Dept., PhagoMed BioPharma GmbH","releaseDate":"2021-11-14","stats":{"geneCounts":{"proteinCoding":145,"total":145}}},"assemblyInfo":{"assemblyLevel":"Complete Genome","assemblyMethod":"Spades v. Jun-2020","assemblyName":"ASM2086894v1","assemblyStatus":"current","assemblyType":"haploid","pairedAssembly":{"accession":"GCF_020868945.1","annotationName":"Annotation submitted by NCBI RefSeq","status":"current"},"releaseDate":"2021-08-25","sequencingTech":"Illumina","submitter":"Bacteriophage Dept., PhagoMed BioPharma GmbH"},"assemblyStats":{"contigL50":1,"contigN50":75747,"gcCount":"31827","gcPercent":42.0,"numberOfComponentSequences":1,"numberOfContigs":1,"numberOfScaffolds":1,"scaffoldL50":1,"scaffoldN50":75747,"totalNumberOfChromosomes":1,"totalSequenceLength":"75747","totalUngappedLength":"75747"},"currentAccession":"GCA_020868945.1","organism":{"organismName":"Escherichia phage vB_EcoP-101114UKE3","taxId":2865794},"pairedAccession":"GCF_020868945.1","sourceDatabase":"SOURCE_DATABASE_GENBANK","typeMaterial":{"typeDisplayText":"ICTV species exemplar","typeLabel":"TYPE_ICTV"}}
{"accession":"GCA_020868955.1","annotationInfo":{"name":"Annotation submitted by Bacteriophage Dept., PhagoMed BioPharma GmbH","provider":"Bacteriophage Dept., PhagoMed BioPharma GmbH","releaseDate":"2021-11-14","stats":{"geneCounts":{"proteinCoding":290,"total":290}}},"assemblyInfo":{"assemblyLevel":"Complete Genome","assemblyMethod":"Spades v. Jun-2020","assemblyName":"ASM2086895v1","assemblyStatus":"current","assemblyType":"haploid","releaseDate":"2021-08-25","sequencingTech":"Illumina","submitter":"Bacteriophage Dept., PhagoMed BioPharma GmbH"},"assemblyStats":{"contigL50":1,"contigN50":167080,"gcCount":"59168","gcPercent":35.5,"numberOfComponentSequences":1,"numberOfContigs":1,"numberOfScaffolds":1,"scaffoldL50":1,"scaffoldN50":167080,"totalNumberOfChromosomes":1,"totalSequenceLength":"167080","totalUngappedLength":"167080"},"currentAccession":"GCA_020868955.1","organism":{"organismName":"Escherichia phage vB_EcoM-101117BS1","taxId":2865795},"sourceDatabase":"SOURCE_DATABASE_GENBANK"}
{"accession":"GCA_020868965.1","annotationInfo":{"name":"Annotation submitted by Bacteriophage Dept., PhagoMed BioPharma GmbH","provider":"Bacteriophage Dept., PhagoMed BioPharma GmbH","releaseDate":"2021-11-14","stats":{"geneCounts":{"proteinCoding":59,"total":59}}},"assemblyInfo":{"assemblyLevel":"Complete Genome","assemblyMethod":"Spades v. Jun-2020","assemblyName":"ASM2086896v1","assemblyStatus":"current","assemblyType":"haploid","releaseDate":"2021-08-25","sequencingTech":"Illumina","submitter":"Bacteriophage Dept., PhagoMed BioPharma GmbH"},"assemblyStats":{"contigL50":1,"contigN50":44526,"gcCount":"20030","gcPercent":45.0,"numberOfComponentSequences":1,"numberOfContigs":1,"numberOfScaffolds":1,"scaffoldL50":1,"scaffoldN50":44526,"totalNumberOfChromosomes":1,"totalSequenceLength":"44526","totalUngappedLength":"44526"},"currentAccession":"GCA_020868965.1","organism":{"organismName":"Escherichia phage vB_EcoP-101117UKE2","taxId":2865796},"sourceDatabase":"SOURCE_DATABASE_GENBANK"}
{"accession":"GCA_020868975.1","annotationInfo":{"name":"Annotation submitted by Bacteriophage Dept., PhagoMed BioPharma GmbH","provider":"Bacteriophage Dept., PhagoMed BioPharma GmbH","releaseDate":"2021-11-14","stats":{"geneCounts":{"proteinCoding":60,"total":60}}},"assemblyInfo":{"assemblyLevel":"Complete Genome","assemblyMethod":"Spades v. Jun-2020","assemblyName":"ASM2086897v1","assemblyStatus":"current","assemblyType":"haploid","releaseDate":"2021-08-25","sequencingTech":"Illumina","submitter":"Bacteriophage Dept., PhagoMed BioPharma GmbH"},"assemblyStats":{"contigL50":1,"contigN50":44526,"gcCount":"20035","gcPercent":45.0,"numberOfComponentSequences":1,"numberOfContigs":1,"numberOfScaffolds":1,"scaffoldL50":1,"scaffoldN50":44526,"totalNumberOfChromosomes":1,"totalSequenceLength":"44526","totalUngappedLength":"44526"},"currentAccession":"GCA_020868975.1","organism":{"organismName":"Escherichia phage vB_EcoP-101118B1","taxId":2865797},"sourceDatabase":"SOURCE_DATABASE_GENBANK"}
{"accession":"GCA_020868985.1","annotationInfo":{"name":"Annotation submitted by Bacteriophage Dept., PhagoMed BioPharma GmbH","provider":"Bacteriophage Dept., PhagoMed BioPharma GmbH","releaseDate":"2021-11-14","stats":{"geneCounts":{"proteinCoding":62,"total":62}}},"assemblyInfo":{"assemblyLevel":"Complete Genome","assemblyMethod":"Spades v. Jun-2020","assemblyName":"ASM2086898v1","assemblyStatus":"current","assemblyType":"haploid","releaseDate":"2021-08-25","sequencingTech":"Illumina","submitter":"Bacteriophage Dept., PhagoMed BioPharma GmbH"},"assemblyStats":{"contigL50":1,"contigN50":40233,"gcCount":"20144","gcPercent":50.0,"numberOfComponentSequences":1,"numberOfContigs":1,"numberOfScaffolds":1,"scaffoldL50":1,"scaffoldN50":40233,"totalNumberOfChromosomes":1,"totalSequenceLength":"40233","totalUngappedLength":"40233"},"currentAccession":"GCA_020868985.1","organism":{"organismName":"Escherichia phage vB_EcoP-101118UKE1","taxId":2865798},"sourceDatabase":"SOURCE_DATABASE_GENBANK"}
{"accession":"GCA_020868995.1","annotationInfo":{"name":"Annotation submitted by Bacteriophage Dept., PhagoMed BioPharma GmbH","provider":"Bacteriophage Dept., PhagoMed BioPharma GmbH","releaseDate":"2021-11-14","stats":{"geneCounts":{"proteinCoding":60,"total":60}}},"assemblyInfo":{"assemblyLevel":"Complete Genome","assemblyMethod":"Spades v. Jun-2020","assemblyName":"ASM2086899v1","assemblyStatus":"current","assemblyType":"haploid","releaseDate":"2021-08-25","sequencingTech":"Illumina","submitter":"Bacteriophage Dept., PhagoMed BioPharma GmbH"},"assemblyStats":{"contigL50":1,"contigN50":39845,"gcCount":"19896","gcPercent":50.0,"numberOfComponentSequences":1,"numberOfContigs":1,"numberOfScaffolds":1,"scaffoldL50":1,"scaffoldN50":39845,"totalNumberOfChromosomes":1,"totalSequenceLength":"39845","totalUngappedLength":"39845"},"currentAccession":"GCA_020868995.1","organism":{"organismName":"Escherichia phage vB_EcoP-101120B1-2","taxId":2865799},"sourceDatabase":"SOURCE_DATABASE_GENBANK"}
{"accession":"GCA_020869005.1","annotationInfo":{"name":"Annotation submitted by Bacteriophage Dept., PhagoMed BioPharma GmbH","provider":"Bacteriophage Dept., PhagoMed BioPharma GmbH","releaseDate":"2021-11-14","stats":{"geneCounts":{"proteinCoding":60,"total":60}}},"assemblyInfo":{"assemblyLevel":"Complete Genome","assemblyMethod":"Spades v. Jun-2020","assemblyName":"ASM2086900v1","assemblyStatus":"current","assemblyType":"haploid","releaseDate":"2021-08-25","sequencingTech":"Illumina","submitter":"Bacteriophage Dept., PhagoMed BioPharma GmbH"},"assemblyStats":{"contigL50":1,"contigN50":39899,"gcCount":"19920","gcPercent":50.0,"numberOfComponentSequences":1,"numberOfContigs":1,"numberOfScaffolds":1,"scaffoldL50":1,"scaffoldN50":39899,"totalNumberOfChromosomes":1,"totalSequenceLength":"39899","totalUngappedLength":"39899"},"currentAccession":"GCA_020869005.1","organism":{"organismName":"Escherichia phage vB_EcoP-101120B2","taxId":2865800},"sourceDatabase":"SOURCE_DATABASE_GENBANK"}
{"accession":"GCA_020869015.1","annotationInfo":{"name":"Annotation submitted by Bacteriophage Dept., PhagoMed BioPharma GmbH","provider":"Bacteriophage Dept., PhagoMed BioPharma GmbH","releaseDate":"2021-11-14","stats":{"geneCounts":{"proteinCoding":60,"total":60}}},"assemblyInfo":{"assemblyLevel":"Complete Genome","assemblyMethod":"Spades v. Jun-2020","assemblyName":"ASM2086901v1","assemblyStatus":"current","assemblyType":"haploid","releaseDate":"2021-08-25","sequencingTech":"Illumina","submitter":"Bacteriophage Dept., PhagoMed BioPharma GmbH"},"assemblyStats":{"contigL50":1,"contigN50":39375,"gcCount":"19748","gcPercent":50.0,"numberOfComponentSequences":1,"numberOfContigs":1,"numberOfScaffolds":1,"scaffoldL50":1,"scaffoldN50":39375,"totalNumberOfChromosomes":1,"totalSequenceLength":"39375","totalUngappedLength":"39375"},"currentAccession":"GCA_020869015.1","organism":{"organismName":"Escherichia phage vB_EcoP-101136BS1","taxId":2865801},"sourceDatabase":"SOURCE_DATABASE_GENBANK"}
{"accession":"GCA_020869025.1","annotationInfo":{"name":"Annotation submitted by Bacteriophage Dept., PhagoMed BioPharma GmbH","provider":"Bacteriophage Dept., PhagoMed BioPharma GmbH","releaseDate":"2021-11-14","stats":{"geneCounts":{"proteinCoding":279,"total":279}}},"assemblyInfo":{"assemblyLevel":"Complete Genome","assemblyMethod":"Spades v. Jun-2020","assemblyName":"ASM2086902v1","assemblyStatus":"current","assemblyType":"haploid","releaseDate":"2021-08-25","sequencingTech":"Illumina","submitter":"Bacteriophage Dept., PhagoMed BioPharma GmbH"},"assemblyStats":{"contigL50":1,"contigN50":168667,"gcCount":"63521","gcPercent":37.5,"numberOfComponentSequences":1,"numberOfContigs":1,"numberOfScaffolds":1,"scaffoldL50":1,"scaffoldN50":168667,"totalNumberOfChromosomes":1,"totalSequenceLength":"168667","totalUngappedLength":"168667"},"currentAccession":"GCA_020869025.1","organism":{"organismName":"Escherichia phage vB_EcoM-172859UKE1","taxId":2865802},"sourceDatabase":"SOURCE_DATABASE_GENBANK"}
{"accession":"GCA_020869035.1","annotationInfo":{"name":"Annotation submitted by Bacteriophage Dept., PhagoMed BioPharma GmbH","provider":"Bacteriophage Dept., PhagoMed BioPharma GmbH","releaseDate":"2021-11-14","stats":{"geneCounts":{"proteinCoding":290,"total":290}}},"assemblyInfo":{"assemblyLevel":"Complete Genome","assemblyMethod":"Spades v. Jun-2020","assemblyName":"ASM2086903v1","assemblyStatus":"current","assemblyType":"haploid","releaseDate":"2021-08-25","sequencingTech":"Illumina","submitter":"Bacteriophage Dept., PhagoMed BioPharma GmbH"},"assemblyStats":{"contigL50":1,"contigN50":168577,"gcCount":"59624","gcPercent":35.5,"numberOfComponentSequences":1,"numberOfContigs":1,"numberOfScaffolds":1,"scaffoldL50":1,"scaffoldN50":168577,"totalNumberOfChromosomes":1,"totalSequenceLength":"168577","totalUngappedLength":"168577"},"currentAccession":"GCA_020869035.1","organism":{"organismName":"Escherichia phage vB_EcoM-CHD2BS1","taxId":2865804},"sourceDatabase":"SOURCE_DATABASE_GENBANK"}
{"accession":"GCA_020869045.1","annotationInfo":{"name":"Annotation submitted by Bacteriophage Dept., PhagoMed BioPharma GmbH","provider":"Bacteriophage Dept., PhagoMed BioPharma GmbH","releaseDate":"2021-11-14","stats":{"geneCounts":{"proteinCoding":152,"total":152}}},"assemblyInfo":{"assemblyLevel":"Complete Genome","assemblyMethod":"Spades v. Jun-2020","assemblyName":"ASM2086904v1","assemblyStatus":"current","assemblyType":"haploid","pairedAssembly":{"accession":"GCF_020869045.1","annotationName":"Annotation submitted by NCBI RefSeq","status":"current"},"releaseDate":"2021-08-25","sequencingTech":"Illumina","submitter":"Bacteriophage Dept., PhagoMed BioPharma GmbH"},"assemblyStats":{"contigL50":1,"contigN50":77359,"gcCount":"32611","gcPercent":42.0,"numberOfComponentSequences":1,"numberOfContigs":1,"numberOfScaffolds":1,"scaffoldL50":1,"scaffoldN50":77359,"totalNumberOfChromosomes":1,"totalSequenceLength":"77359","totalUngappedLength":"77359"},"currentAccession":"GCA_020869045.1","organism":{"organismName":"Escherichia phage vB_EcoP-CHD5UKE1","taxId":2865805},"pairedAccession":"GCF_020869045.1","sourceDatabase":"SOURCE_DATABASE_GENBANK","typeMaterial":{"typeDisplayText":"ICTV species exemplar","typeLabel":"TYPE_ICTV"}}
{"accession":"GCA_020869055.1","annotationInfo":{"name":"Annotation submitted by Bacteriophage Dept., PhagoMed BioPharma GmbH","provider":"Bacteriophage Dept., PhagoMed BioPharma GmbH","releaseDate":"2021-11-14","stats":{"geneCounts":{"proteinCoding":291,"total":291}}},"assemblyInfo":{"assemblyLevel":"Complete Genome","assemblyMethod":"Spades v. Jun-2020","assemblyName":"ASM2086905v1","assemblyStatus":"current","assemblyType":"haploid","releaseDate":"2021-08-25","sequencingTech":"Illumina","submitter":"Bacteriophage Dept., PhagoMed BioPharma GmbH"},"assemblyStats":{"contigL50":1,"contigN50":168543,"gcCount":"59600","gcPercent":35.5,"numberOfComponentSequences":1,"numberOfContigs":1,"numberOfScaffolds":1,"scaffoldL50":1,"scaffoldN50":168543,"totalNumberOfChromosomes":1,"totalSequenceLength":"168543","totalUngappedLength":"168543"},"currentAccession":"GCA_020869055.1","organism":{"organismName":"Escherichia phage vB_EcoM-CHD16UKE1","taxId":2865807},"sourceDatabase":"SOURCE_DATABASE_GENBANK"}
{"accession":"GCA_020869065.1","annotationInfo":{"name":"Annotation submitted by Bacteriophage Dept., PhagoMed BioPharma GmbH","provider":"Bacteriophage Dept., PhagoMed BioPharma GmbH","releaseDate":"2021-11-14","stats":{"geneCounts":{"proteinCoding":290,"total":290}}},"assemblyInfo":{"assemblyLevel":"Complete Genome","assemblyMethod":"Spades v. Jun-2020","assemblyName":"ASM2086906v1","assemblyStatus":"current","assemblyType":"haploid","releaseDate":"2021-08-25","sequencingTech":"Illumina","submitter":"Bacteriophage Dept., PhagoMed BioPharma GmbH"},"assemblyStats":{"contigL50":1,"contigN50":167922,"gcCount":"59531","gcPercent":35.5,"numberOfComponentSequences":1,"numberOfContigs":1,"numberOfScaffolds":1,"scaffoldL50":1,"scaffoldN50":167922,"totalNumberOfChromosomes":1,"totalSequenceLength":"167922","totalUngappedLength":"167922"},"currentAccession":"GCA_020869065.1","organism":{"organismName":"Escherichia phage vB_EcoM-CHD94UKE2","taxId":2865808},"sourceDatabase":"SOURCE_DATABASE_GENBANK"}
{"accession":"GCA_020869075.1","annotationInfo":{"name":"Annotation submitted by Bacteriophage Dept., PhagoMed BioPharma GmbH","provider":"Bacteriophage Dept., PhagoMed BioPharma GmbH","releaseDate":"2021-11-14","stats":{"geneCounts":{"proteinCoding":59,"total":59}}},"assemblyInfo":{"assemblyLevel":"Complete Genome","assemblyMethod":"Spades v. Jun-2020","assemblyName":"ASM2086907v1","assemblyStatus":"current","assemblyType":"haploid","releaseDate":"2021-08-25","sequencingTech":"Illumina","submitter":"Bacteriophage Dept., PhagoMed BioPharma GmbH"},"assemblyStats":{"contigL50":1,"contigN50":44471,"gcCount":"20007","gcPercent":45.0,"numberOfComponentSequences":1,"numberOfContigs":1,"numberOfScaffolds":1,"scaffoldL50":1,"scaffoldN50":44471,"totalNumberOfChromosomes":1,"totalSequenceLength":"44471","totalUngappedLength":"44471"},"currentAccession":"GCA_020869075.1","organism":{"organismName":"Escherichia phage vB_EcoP-G3A1","taxId":2865809},"sourceDatabase":"SOURCE_DATABASE_GENBANK"}
{"accession":"GCA_020869085.1","annotationInfo":{"name":"Annotation submitted by Bacteriophage Dept., PhagoMed BioPharma GmbH","provider":"Bacteriophage Dept., PhagoMed BioPharma GmbH","releaseDate":"2021-11-14","stats":{"geneCounts":{"proteinCoding":100,"total":100}}},"assemblyInfo":{"assemblyLevel":"Complete Genome","assemblyMethod":"Spades v. Jun-2020","assemblyName":"ASM2086908v1","assemblyStatus":"current","assemblyType":"haploid","releaseDate":"2021-08-25","sequencingTech":"Illumina","submitter":"Bacteriophage Dept., PhagoMed BioPharma GmbH"},"assemblyStats":{"contigL50":1,"contigN50":51299,"gcCount":"22855","gcPercent":44.5,"numberOfComponentSequences":1,"numberOfContigs":1,"numberOfScaffolds":1,"scaffoldL50":1,"scaffoldN50":51299,"totalNumberOfChromosomes":1,"totalSequenceLength":"51299","totalUngappedLength":"51299"},"currentAccession":"GCA_020869085.1","organism":{"organismName":"Escherichia phage vB_EcoS-G3B1","taxId":2865810},"sourceDatabase":"SOURCE_DATABASE_GENBANK"}
{"accession":"GCA_020869095.1","annotationInfo":{"name":"Annotation submitted by Bacteriophage Dept., PhagoMed BioPharma GmbH","provider":"Bacteriophage Dept., PhagoMed BioPharma GmbH","releaseDate":"2021-11-14","stats":{"geneCounts":{"proteinCoding":290,"total":290}}},"assemblyInfo":{"assemblyLevel":"Complete Genome","assemblyMethod":"Spades v. Jun-2020","assemblyName":"ASM2086909v1","assemblyStatus":"current","assemblyType":"haploid","releaseDate":"2021-08-25","sequencingTech":"Illumina","submitter":"Bacteriophage Dept., PhagoMed BioPharma GmbH"},"assemblyStats":{"contigL50":1,"contigN50":168524,"gcCount":"59607","gcPercent":35.5,"numberOfComponentSequences":1,"numberOfContigs":1,"numberOfScaffolds":1,"scaffoldL50":1,"scaffoldN50":168524,"totalNumberOfChromosomes":1,"totalSequenceLength":"168524","totalUngappedLength":"168524"},"currentAccession":"GCA_020869095.1","organism":{"organismName":"Escherichia phage vB_EcoM-G3F6","taxId":2865811},"sourceDatabase":"SOURCE_DATABASE_GENBANK"}
{"accession":"GCA_020869105.1","annotationInfo":{"name":"Annotation submitted by Bacteriophage Dept., PhagoMed BioPharma GmbH","provider":"Bacteriophage Dept., PhagoMed BioPharma GmbH","releaseDate":"2021-11-14","stats":{"geneCounts":{"proteinCoding":290,"total":290}}},"assemblyInfo":{"assemblyLevel":"Complete Genome","assemblyMethod":"Spades v. Jun-2020","assemblyName":"ASM2086910v1","assemblyStatus":"current","assemblyType":"haploid","releaseDate":"2021-08-25","sequencingTech":"Illumina","submitter":"Bacteriophage Dept., PhagoMed BioPharma GmbH"},"assemblyStats":{"contigL50":1,"contigN50":167839,"gcCount":"59489","gcPercent":35.5,"numberOfComponentSequences":1,"numberOfContigs":1,"numberOfScaffolds":1,"scaffoldL50":1,"scaffoldN50":167839,"totalNumberOfChromosomes":1,"totalSequenceLength":"167839","totalUngappedLength":"167839"},"currentAccession":"GCA_020869105.1","organism":{"organismName":"Escherichia phage vB_EcoM-G3F7","taxId":2865812},"sourceDatabase":"SOURCE_DATABASE_GENBANK"}
{"accession":"GCA_020869115.1","annotationInfo":{"name":"Annotation submitted by Bacteriophage Dept., PhagoMed BioPharma GmbH","provider":"Bacteriophage Dept., PhagoMed BioPharma GmbH","releaseDate":"2021-11-14","stats":{"geneCounts":{"proteinCoding":290,"total":290}}},"assemblyInfo":{"assemblyLevel":"Complete Genome","assemblyMethod":"Spades v. Jun-2020","assemblyName":"ASM2086911v1","assemblyStatus":"current","assemblyType":"haploid","releaseDate":"2021-08-25","sequencingTech":"Illumina","submitter":"Bacteriophage Dept., PhagoMed BioPharma GmbH"},"assemblyStats":{"contigL50":1,"contigN50":168524,"gcCount":"59607","gcPercent":35.5,"numberOfComponentSequences":1,"numberOfContigs":1,"numberOfScaffolds":1,"scaffoldL50":1,"scaffoldN50":168524,"totalNumberOfChromosomes":1,"totalSequenceLength":"168524","totalUngappedLength":"168524"},"currentAccession":"GCA_020869115.1","organism":{"organismName":"Escherichia phage vB_EcoM-G3F8","taxId":2865813},"sourceDatabase":"SOURCE_DATABASE_GENBANK"}
{"accession":"GCA_020869125.1","annotationInfo":{"name":"Annotation submitted by Bacteriophage Dept., PhagoMed BioPharma GmbH","provider":"Bacteriophage Dept., PhagoMed BioPharma GmbH","releaseDate":"2021-11-14","stats":{"geneCounts":{"proteinCoding":290,"total":290}}},"assemblyInfo":{"assemblyLevel":"Complete Genome","assemblyMethod":"Spades v. Jun-2020","assemblyName":"ASM2086912v1","assemblyStatus":"current","assemblyType":"haploid","releaseDate":"2021-08-25","sequencingTech":"Illumina","submitter":"Bacteriophage Dept., PhagoMed BioPharma GmbH"},"assemblyStats":{"contigL50":1,"contigN50":168524,"gcCount":"59606","gcPercent":35.5,"numberOfComponentSequences":1,"numberOfContigs":1,"numberOfScaffolds":1,"scaffoldL50":1,"scaffoldN50":168524,"totalNumberOfChromosomes":1,"totalSequenceLength":"168524","totalUngappedLength":"168524"},"currentAccession":"GCA_020869125.1","organism":{"organismName":"Escherichia phage vB_EcoM-G3F9","taxId":2865814},"sourceDatabase":"SOURCE_DATABASE_GENBANK"}
{"accession":"GCA_020869135.1","annotationInfo":{"name":"Annotation submitted by Bacteriophage Dept., PhagoMed BioPharma GmbH","provider":"Bacteriophage Dept., PhagoMed BioPharma GmbH","releaseDate":"2021-11-14","stats":{"geneCounts":{"proteinCoding":289,"total":289}}},"assemblyInfo":{"assemblyLevel":"Complete Genome","assemblyMethod":"Spades v. Jun-2020","assemblyName":"ASM2086913v1","assemblyStatus":"current","assemblyType":"haploid","releaseDate":"2021-08-25","sequencingTech":"Illumina","submitter":"Bacteriophage Dept., PhagoMed BioPharma GmbH"},"assemblyStats":{"contigL50":1,"contigN50":167867,"gcCount":"59505","gcPercent":35.5,"numberOfComponentSequences":1,"numberOfContigs":1,"numberOfScaffolds":1,"scaffoldL50":1,"scaffoldN50":167867,"totalNumberOfChromosomes":1,"totalSequenceLength":"167867","totalUngappedLength":"167867"},"currentAccession":"GCA_020869135.1","organism":{"organismName":"Escherichia phage vB_EcoM-G3F10","taxId":2865815},"sourceDatabase":"SOURCE_DATABASE_GENBANK"}
{"accession":"GCA_020869145.1","annotationInfo":{"name":"Annotation submitted by Bacteriophage Dept., PhagoMed BioPharma GmbH","provider":"Bacteriophage Dept., PhagoMed BioPharma GmbH","releaseDate":"2021-11-14","stats":{"geneCounts":{"proteinCoding":290,"total":290}}},"assemblyInfo":{"assemblyLevel":"Complete Genome","assemblyMethod":"Spades v. Jun-2020","assemblyName":"ASM2086914v1","assemblyStatus":"current","assemblyType":"haploid","releaseDate":"2021-08-25","sequencingTech":"Illumina","submitter":"Bacteriophage Dept., PhagoMed BioPharma GmbH"},"assemblyStats":{"contigL50":1,"contigN50":168522,"gcCount":"59606","gcPercent":35.5,"numberOfComponentSequences":1,"numberOfContigs":1,"numberOfScaffolds":1,"scaffoldL50":1,"scaffoldN50":168522,"totalNumberOfChromosomes":1,"totalSequenceLength":"168522","totalUngappedLength":"168522"},"currentAccession":"GCA_020869145.1","organism":{"organismName":"Escherichia phage vB_EcoM-G3G6","taxId":2865816},"sourceDatabase":"SOURCE_DATABASE_GENBANK"}
{"accession":"GCA_020869155.1","annotationInfo":{"name":"Annotation submitted by Bacteriophage Dept., PhagoMed BioPharma GmbH","provider":"Bacteriophage Dept., PhagoMed BioPharma GmbH","releaseDate":"2021-11-14","stats":{"geneCounts":{"proteinCoding":291,"total":291}}},"assemblyInfo":{"assemblyLevel":"Complete Genome","assemblyMethod":"Spades v. Jun-2020","assemblyName":"ASM2086915v1","assemblyStatus":"current","assemblyType":"haploid","releaseDate":"2021-08-25","sequencingTech":"Illumina","submitter":"Bacteriophage Dept., PhagoMed BioPharma GmbH"},"assemblyStats":{"contigL50":1,"contigN50":168649,"gcCount":"59657","gcPercent":35.5,"numberOfComponentSequences":1,"numberOfContigs":1,"numberOfScaffolds":1,"scaffoldL50":1,"scaffoldN50":168649,"totalNumberOfChromosomes":1,"totalSequenceLength":"168649","totalUngappedLength":"168649"},"currentAccession":"GCA_020869155.1","organism":{"organismName":"Escherichia phage vB_EcoM-G3G7","taxId":2865817},"sourceDatabase":"SOURCE_DATABASE_GENBANK"}
{"accession":"GCA_020869165.1","annotationInfo":{"name":"Annotation submitted by Bacteriophage Dept., PhagoMed BioPharma GmbH","provider":"Bacteriophage Dept., PhagoMed BioPharma GmbH","releaseDate":"2021-11-14","stats":{"geneCounts":{"proteinCoding":292,"total":292}}},"assemblyInfo":{"assemblyLevel":"Complete Genome","assemblyMethod":"Spades v. Jun-2020","assemblyName":"ASM2086916v1","assemblyStatus":"current","assemblyType":"haploid","releaseDate":"2021-08-25","sequencingTech":"Illumina","submitter":"Bacteriophage Dept., PhagoMed BioPharma GmbH"},"assemblyStats":{"contigL50":1,"contigN50":169499,"gcCount":"59946","gcPercent":35.5,"numberOfComponentSequences":1,"numberOfContigs":1,"numberOfScaffolds":1,"scaffoldL50":1,"scaffoldN50":169499,"totalNumberOfChromosomes":1,"totalSequenceLength":"169499","totalUngappedLength":"169499"},"currentAccession":"GCA_020869165.1","organism":{"organismName":"Escherichia phage vB_EcoM-PM105","taxId":2865818},"sourceDatabase":"SOURCE_DATABASE_GENBANK"}
{"accession":"GCA_020869175.1","annotationInfo":{"name":"Annotation submitted by Bacteriophage Dept., PhagoMed BioPharma GmbH","provider":"Bacteriophage Dept., PhagoMed BioPharma GmbH","releaseDate":"2021-11-14","stats":{"geneCounts":{"proteinCoding":291,"total":291}}},"assemblyInfo":{"assemblyLevel":"Complete Genome","assemblyMethod":"Spades v. Jun-2020","assemblyName":"ASM2086917v1","assemblyStatus":"current","assemblyType":"haploid","releaseDate":"2021-08-25","sequencingTech":"Illumina","submitter":"Bacteriophage Dept., PhagoMed BioPharma GmbH"},"assemblyStats":{"contigL50":1,"contigN50":169416,"gcCount":"59913","gcPercent":35.5,"numberOfComponentSequences":1,"numberOfContigs":1,"numberOfScaffolds":1,"scaffoldL50":1,"scaffoldN50":169416,"totalNumberOfChromosomes":1,"totalSequenceLength":"169416","totalUngappedLength":"169416"},"currentAccession":"GCA_020869175.1","organism":{"organismName":"Escherichia phage vB_EcoM-PM107","taxId":2865819},"sourceDatabase":"SOURCE_DATABASE_GENBANK"}
{"accession":"GCA_020869185.1","annotationInfo":{"name":"Annotation submitted by Bacteriophage Dept., PhagoMed BioPharma GmbH","provider":"Bacteriophage Dept., PhagoMed BioPharma GmbH","releaseDate":"2021-11-14","stats":{"geneCounts":{"proteinCoding":289,"total":289}}},"assemblyInfo":{"assemblyLevel":"Complete Genome","assemblyMethod":"Spades v. Jun-2020","assemblyName":"ASM2086918v1","assemblyStatus":"current","assemblyType":"haploid","releaseDate":"2021-08-25","sequencingTech":"Illumina","submitter":"Bacteriophage Dept., PhagoMed BioPharma GmbH"},"assemblyStats":{"contigL50":1,"contigN50":169448,"gcCount":"59885","gcPercent":35.5,"numberOfComponentSequences":1,"numberOfContigs":1,"numberOfScaffolds":1,"scaffoldL50":1,"scaffoldN50":169448,"totalNumberOfChromosomes":1,"totalSequenceLength":"169448","totalUngappedLength":"169448"},"currentAccession":"GCA_020869185.1","organism":{"organismName":"Escherichia phage vB_EcoM-PM123","taxId":2865820},"sourceDatabase":"SOURCE_DATABASE_GENBANK"}
{"accession":"GCA_020869195.1","annotationInfo":{"name":"Annotation submitted by Bacteriophage Dept., PhagoMed BioPharma GmbH","provider":"Bacteriophage Dept., PhagoMed BioPharma GmbH","releaseDate":"2021-11-14","stats":{"geneCounts":{"proteinCoding":61,"total":61}}},"assemblyInfo":{"assemblyLevel":"Complete Genome","assemblyMethod":"Spades v. Jun-2020","assemblyName":"ASM2086919v1","assemblyStatus":"current","assemblyType":"haploid","releaseDate":"2021-08-25","sequencingTech":"Illumina","submitter":"Bacteriophage Dept., PhagoMed BioPharma GmbH"},"assemblyStats":{"contigL50":1,"contigN50":40193,"gcCount":"20048","gcPercent":50.0,"numberOfComponentSequences":1,"numberOfContigs":1,"numberOfScaffolds":1,"scaffoldL50":1,"scaffoldN50":40193,"totalNumberOfChromosomes":1,"totalSequenceLength":"40193","totalUngappedLength":"40193"},"currentAccession":"GCA_020869195.1","organism":{"organismName":"Escherichia phage vB_EcoP-PM129","taxId":2865821},"sourceDatabase":"SOURCE_DATABASE_GENBANK"}
{"accession":"GCA_020869205.1","annotationInfo":{"name":"Annotation submitted by Bacteriophage Dept., PhagoMed BioPharma GmbH","provider":"Bacteriophage Dept., PhagoMed BioPharma GmbH","releaseDate":"2021-11-14","stats":{"geneCounts":{"proteinCoding":61,"total":61}}},"assemblyInfo":{"assemblyLevel":"Complete Genome","assemblyMethod":"Spades v. Jun-2020","assemblyName":"ASM2086920v1","assemblyStatus":"current","assemblyType":"haploid","releaseDate":"2021-08-25","sequencingTech":"Illumina","submitter":"Bacteriophage Dept., PhagoMed BioPharma GmbH"},"assemblyStats":{"contigL50":1,"contigN50":40193,"gcCount":"20048","gcPercent":50.0,"numberOfComponentSequences":1,"numberOfContigs":1,"numberOfScaffolds":1,"scaffoldL50":1,"scaffoldN50":40193,"totalNumberOfChromosomes":1,"totalSequenceLength":"40193","totalUngappedLength":"40193"},"currentAccession":"GCA_020869205.1","organism":{"organismName":"Escherichia phage vB_EcoP-PM131","taxId":2865822},"sourceDatabase":"SOURCE_DATABASE_GENBANK"}
{"accession":"GCA_020869215.1","annotationInfo":{"name":"Annotation submitted by Bacteriophage Dept., PhagoMed BioPharma GmbH","provider":"Bacteriophage Dept., PhagoMed BioPharma GmbH","releaseDate":"2021-11-14","stats":{"geneCounts":{"proteinCoding":61,"total":61}}},"assemblyInfo":{"assemblyLevel":"Complete Genome","assemblyMethod":"Spades v. Jun-2020","assemblyName":"ASM2086921v1","assemblyStatus":"current","assemblyType":"haploid","releaseDate":"2021-08-25","sequencingTech":"Illumina","submitter":"Bacteriophage Dept., PhagoMed BioPharma GmbH"},"assemblyStats":{"contigL50":1,"contigN50":40193,"gcCount":"20047","gcPercent":50.0,"numberOfComponentSequences":1,"numberOfContigs":1,"numberOfScaffolds":1,"scaffoldL50":1,"scaffoldN50":40193,"totalNumberOfChromosomes":1,"totalSequenceLength":"40193","totalUngappedLength":"40193"},"currentAccession":"GCA_020869215.1","organism":{"organismName":"Escherichia phage vB_EcoP-PM137","taxId":2865823},"sourceDatabase":"SOURCE_DATABASE_GENBANK"}
{"accession":"GCA_020869225.1","annotationInfo":{"name":"Annotation submitted by Bacteriophage Dept., PhagoMed BioPharma GmbH","provider":"Bacteriophage Dept., PhagoMed BioPharma GmbH","releaseDate":"2021-11-14","stats":{"geneCounts":{"proteinCoding":61,"total":61}}},"assemblyInfo":{"assemblyLevel":"Complete Genome","assemblyMethod":"Spades v. Jun-2020","assemblyName":"ASM2086922v1","assemblyStatus":"current","assemblyType":"haploid","releaseDate":"2021-08-25","sequencingTech":"Illumina","submitter":"Bacteriophage Dept., PhagoMed BioPharma GmbH"},"assemblyStats":{"contigL50":1,"contigN50":40193,"gcCount":"20046","gcPercent":50.0,"numberOfComponentSequences":1,"numberOfContigs":1,"numberOfScaffolds":1,"scaffoldL50":1,"scaffoldN50":40193,"totalNumberOfChromosomes":1,"totalSequenceLength":"40193","totalUngappedLength":"40193"},"currentAccession":"GCA_020869225.1","organism":{"organismName":"Escherichia phage vB_EcoP-PM139","taxId":2865824},"sourceDatabase":"SOURCE_DATABASE_GENBANK"}
{"accession":"GCA_020869235.1","annotationInfo":{"name":"Annotation submitted by Bacteriophage Dept., PhagoMed BioPharma GmbH","provider":"Bacteriophage Dept., PhagoMed BioPharma GmbH","releaseDate":"2021-11-14","stats":{"geneCounts":{"proteinCoding":67,"total":67}}},"assemblyInfo":{"assemblyLevel":"Complete Genome","assemblyMethod":"Spades v. Jun-2020","assemblyName":"ASM2086923v1","assemblyStatus":"current","assemblyType":"haploid","releaseDate":"2021-08-25","sequencingTech":"Illumina","submitter":"Bacteriophage Dept., PhagoMed BioPharma GmbH"},"assemblyStats":{"contigL50":1,"contigN50":44293,"gcCount":"19967","gcPercent":45.0,"numberOfComponentSequences":1,"numberOfContigs":1,"numberOfScaffolds":1,"scaffoldL50":1,"scaffoldN50":44293,"totalNumberOfChromosomes":1,"totalSequenceLength":"44293","totalUngappedLength":"44293"},"currentAccession":"GCA_020869235.1","organism":{"organismName":"Escherichia phage vB_EcoP-UTI89UKE2","taxId":2865826},"sourceDatabase":"SOURCE_DATABASE_GENBANK"}
{"accession":"GCA_020869245.1","annotationInfo":{"name":"Annotation submitted by Bacteriophage Dept., PhagoMed BioPharma GmbH","provider":"Bacteriophage Dept., PhagoMed BioPharma GmbH","releaseDate":"2021-11-14","stats":{"geneCounts":{"proteinCoding":67,"total":67}}},"assemblyInfo":{"assemblyLevel":"Complete Genome","assemblyMethod":"Spades v. Jun-2020","assemblyName":"ASM2086924v1","assemblyStatus":"current","assemblyType":"haploid","releaseDate":"2021-08-25","sequencingTech":"Illumina","submitter":"Bacteriophage Dept., PhagoMed BioPharma GmbH"},"assemblyStats":{"contigL50":1,"contigN50":44294,"gcCount":"19966","gcPercent":45.0,"numberOfComponentSequences":1,"numberOfContigs":1,"numberOfScaffolds":1,"scaffoldL50":1,"scaffoldN50":44294,"totalNumberOfChromosomes":1,"totalSequenceLength":"44294","totalUngappedLength":"44294"},"currentAccession":"GCA_020869245.1","organism":{"organismName":"Escherichia phage vB_EcoP-UTI89UKE3","taxId":2865827},"sourceDatabase":"SOURCE_DATABASE_GENBANK"}
{"accession":"GCA_020869255.1","annotationInfo":{"name":"Annotation submitted by Bacteriophage Dept., PhagoMed BioPharma GmbH","provider":"Bacteriophage Dept., PhagoMed BioPharma GmbH","releaseDate":"2021-11-14","stats":{"geneCounts":{"nonCoding":10,"proteinCoding":264,"total":274}}},"assemblyInfo":{"assemblyLevel":"Complete Genome","assemblyMethod":"Spades v. Jun-2020","assemblyName":"ASM2086925v1","assemblyStatus":"current","assemblyType":"haploid","releaseDate":"2021-08-25","sequencingTech":"Illumina","submitter":"Bacteriophage Dept., PhagoMed BioPharma GmbH"},"assemblyStats":{"contigL50":1,"contigN50":169415,"gcCount":"59919","gcPercent":35.5,"numberOfComponentSequences":1,"numberOfContigs":1,"numberOfScaffolds":1,"scaffoldL50":1,"scaffoldN50":169415,"totalNumberOfChromosomes":1,"totalSequenceLength":"169415","totalUngappedLength":"169415"},"currentAccession":"GCA_020869255.1","organism":{"organismName":"Escherichia phage vB_EcoM-PM108","taxId":2865828},"sourceDatabase":"SOURCE_DATABASE_GENBANK"}
{"accession":"GCA_020869265.1","annotationInfo":{"name":"Annotation submitted by Bacteriophage Dept., PhagoMed BioPharma GmbH","provider":"Bacteriophage Dept., PhagoMed BioPharma GmbH","releaseDate":"2021-11-14","stats":{"geneCounts":{"nonCoding":10,"proteinCoding":269,"total":279}}},"assemblyInfo":{"assemblyLevel":"Complete Genome","assemblyMethod":"Spades v. Jun-2020","assemblyName":"ASM2086926v1","assemblyStatus":"current","assemblyType":"haploid","releaseDate":"2021-08-25","sequencingTech":"Illumina","submitter":"Bacteriophage Dept., PhagoMed BioPharma GmbH"},"assemblyStats":{"contigL50":1,"contigN50":169519,"gcCount":"59898","gcPercent":35.5,"numberOfComponentSequences":1,"numberOfContigs":1,"numberOfScaffolds":1,"scaffoldL50":1,"scaffoldN50":169519,"totalNumberOfChromosomes":1,"totalSequenceLength":"169519","totalUngappedLength":"169519"},"currentAccession":"GCA_020869265.1","organism":{"organismName":"Escherichia phage vB_EcoM-PM136","taxId":2865830},"sourceDatabase":"SOURCE_DATABASE_GENBANK"}
{"accession":"GCA_020892285.1","annotationInfo":{"name":"Annotation submitted by Biozentrum, University of Basel","provider":"Biozentrum, University of Basel","releaseDate":"2021-11-16","stats":{"geneCounts":{"proteinCoding":63,"total":63}}},"assemblyInfo":{"assemblyLevel":"Complete Genome","assemblyMethod":"Geneious Prime v. 2021.0.1","assemblyName":"ASM2089228v1","assemblyStatus":"current","assemblyType":"haploid","pairedAssembly":{"accession":"GCF_020892285.1","annotationName":"Annotation submitted by NCBI RefSeq","status":"current"},"releaseDate":"2021-07-23","sequencingTech":"Illumina","submitter":"Biozentrum, University of Basel"},"assemblyStats":{"contigL50":1,"contigN50":43627,"gcCount":"23749","gcPercent":54.5,"numberOfComponentSequences":1,"numberOfContigs":1,"numberOfScaffolds":1,"scaffoldL50":1,"scaffoldN50":43627,"totalNumberOfChromosomes":1,"totalSequenceLength":"43627","totalUngappedLength":"43627"},"currentAccession":"GCA_020892285.1","organism":{"organismName":"Escherichia phage TheodorHerzl","taxId":2851978},"pairedAccession":"GCF_020892285.1","sourceDatabase":"SOURCE_DATABASE_GENBANK"}
{"accession":"GCA_020892375.1","annotationInfo":{"name":"Annotation submitted by Biozentrum, University of Basel","provider":"Biozentrum, University of Basel","releaseDate":"2021-11-16","stats":{"geneCounts":{"proteinCoding":97,"total":97}}},"assemblyInfo":{"assemblyLevel":"Complete Genome","assemblyMethod":"Geneious Prime v. 2021.0.1","assemblyName":"ASM2089237v1","assemblyStatus":"current","assemblyType":"haploid","releaseDate":"2021-07-23","sequencingTech":"Illumina","submitter":"Biozentrum, University of Basel"},"assemblyStats":{"contigL50":1,"contigN50":60090,"gcCount":"26619","gcPercent":44.5,"numberOfComponentSequences":1,"numberOfContigs":1,"numberOfScaffolds":1,"scaffoldL50":1,"scaffoldN50":60090,"totalNumberOfChromosomes":1,"totalSequenceLength":"60090","totalUngappedLength":"60090"},"currentAccession":"GCA_020892375.1","organism":{"organismName":"Escherichia phage WildeMaa","taxId":2851987},"sourceDatabase":"SOURCE_DATABASE_GENBANK"}
{"accession":"GCA_020892395.1","annotationInfo":{"name":"Annotation submitted by Biozentrum, University of Basel","provider":"Biozentrum, University of Basel","releaseDate":"2021-11-16","stats":{"geneCounts":{"proteinCoding":88,"total":88}}},"assemblyInfo":{"assemblyLevel":"Complete Genome","assemblyMethod":"Geneious Prime v. 2021.0.1","assemblyName":"ASM2089239v1","assemblyStatus":"current","assemblyType":"haploid","releaseDate":"2021-07-23","sequencingTech":"Illumina","submitter":"Biozentrum, University of Basel"},"assemblyStats":{"contigL50":1,"contigN50":58342,"gcCount":"25791","gcPercent":44.0,"numberOfComponentSequences":1,"numberOfContigs":1,"numberOfScaffolds":1,"scaffoldL50":1,"scaffoldN50":58342,"totalNumberOfChromosomes":1,"totalSequenceLength":"58342","totalUngappedLength":"58342"},"currentAccession":"GCA_020892395.1","organism":{"organismName":"Escherichia phage VogelGryff","taxId":2851989},"sourceDatabase":"SOURCE_DATABASE_GENBANK"}
{"accession":"GCA_020892415.1","annotationInfo":{"name":"Annotation submitted by Biozentrum, University of Basel","provider":"Biozentrum, University of Basel","releaseDate":"2021-11-16","stats":{"geneCounts":{"nonCoding":31,"proteinCoding":170,"total":201}}},"assemblyInfo":{"assemblyLevel":"Complete Genome","assemblyMethod":"Geneious Prime v. 2021.0.1","assemblyName":"ASM2089241v1","assemblyStatus":"current","assemblyType":"haploid","releaseDate":"2021-07-23","sequencingTech":"Illumina","submitter":"Biozentrum, University of Basel"},"assemblyStats":{"contigL50":1,"contigN50":114179,"gcCount":"46451","gcPercent":40.5,"numberOfComponentSequences":1,"numberOfContigs":1,"numberOfScaffolds":1,"scaffoldL50":1,"scaffoldN50":114179,"totalNumberOfChromosomes":1,"totalSequenceLength":"114179","totalUngappedLength":"114179"},"currentAccession":"GCA_020892415.1","organism":{"organismName":"Escherichia phage TrudiGerster","taxId":2851991},"sourceDatabase":"SOURCE_DATABASE_GENBANK"}
{"accession":"GCA_020892445.1","annotationInfo":{"name":"Annotation submitted by Biozentrum, University of Basel","provider":"Biozentrum, University of Basel","releaseDate":"2021-11-16","stats":{"geneCounts":{"nonCoding":24,"proteinCoding":182,"total":206}}},"assemblyInfo":{"assemblyLevel":"Complete Genome","assemblyMethod":"Geneious Prime v. 2021.0.1","assemblyName":"ASM2089244v1","assemblyStatus":"current","assemblyType":"haploid","releaseDate":"2021-07-23","sequencingTech":"Illumina","submitter":"Biozentrum, University of Basel"},"assemblyStats":{"contigL50":1,"contigN50":114488,"gcCount":"45473","gcPercent":39.5,"numberOfComponentSequences":1,"numberOfContigs":1,"numberOfScaffolds":1,"scaffoldL50":1,"scaffoldN50":114488,"totalNumberOfChromosomes":1,"totalSequenceLength":"114488","totalUngappedLength":"114488"},"currentAccession":"GCA_020892445.1","organism":{"organismName":"Escherichia phage TrudiRoth","taxId":2851994},"sourceDatabase":"SOURCE_DATABASE_GENBANK"}
{"accession":"GCA_020892495.1","annotationInfo":{"name":"Annotation submitted by Biozentrum, University of Basel","provider":"Biozentrum, University of Basel","releaseDate":"2021-11-16","stats":{"geneCounts":{"nonCoding":11,"proteinCoding":277,"total":288}}},"assemblyInfo":{"assemblyLevel":"Complete Genome","assemblyMethod":"Geneious Prime v. 2021.0.1","assemblyName":"ASM2089249v1","assemblyStatus":"current","assemblyType":"haploid","releaseDate":"2021-07-23","sequencingTech":"Illumina","submitter":"Biozentrum, University of Basel"},"assemblyStats":{"contigL50":1,"contigN50":166861,"gcCount":"59130","gcPercent":35.5,"numberOfComponentSequences":1,"numberOfContigs":1,"numberOfScaffolds":1,"scaffoldL50":1,"scaffoldN50":166861,"totalNumberOfChromosomes":1,"totalSequenceLength":"166861","totalUngappedLength":"166861"},"currentAccession":"GCA_020892495.1","organism":{"organismName":"Escherichia phage WilhelmHis","taxId":2852007},"sourceDatabase":"SOURCE_DATABASE_GENBANK"}
{"accession":"GCA_020892575.1","annotationInfo":{"name":"Annotation submitted by Biozentrum, University of Basel","provider":"Biozentrum, University of Basel","releaseDate":"2021-11-16","stats":{"geneCounts":{"nonCoding":10,"proteinCoding":271,"total":281}}},"assemblyInfo":{"assemblyLevel":"Complete Genome","assemblyMethod":"Geneious Prime v. 2021.0.1","assemblyName":"ASM2089257v1","assemblyStatus":"current","assemblyType":"haploid","releaseDate":"2021-07-23","sequencingTech":"Illumina","submitter":"Biozentrum, University of Basel"},"assemblyStats":{"contigL50":1,"contigN50":166115,"gcCount":"58852","gcPercent":35.5,"numberOfComponentSequences":1,"numberOfContigs":1,"numberOfScaffolds":1,"scaffoldL50":1,"scaffoldN50":166115,"totalNumberOfChromosomes":1,"totalSequenceLength":"166115","totalUngappedLength":"166115"},"currentAccession":"GCA_020892575.1","organism":{"organismName":"Escherichia phage TadeuszReichstein","taxId":2852015},"sourceDatabase":"SOURCE_DATABASE_GENBANK"}
{"accession":"GCA_020892655.1","annotationInfo":{"name":"Annotation submitted by Biozentrum, University of Basel","provider":"Biozentrum, University of Basel","releaseDate":"2021-11-16","stats":{"geneCounts":{"nonCoding":6,"proteinCoding":230,"total":236}}},"assemblyInfo":{"assemblyLevel":"Complete Genome","assemblyMethod":"Geneious Prime v. 2021.0.1","assemblyName":"ASM2089265v1","assemblyStatus":"current","assemblyType":"haploid","releaseDate":"2021-07-23","sequencingTech":"Illumina","submitter":"Biozentrum, University of Basel"},"assemblyStats":{"contigL50":1,"contigN50":140659,"gcCount":"61272","gcPercent":43.5,"numberOfComponentSequences":1,"numberOfContigs":1,"numberOfScaffolds":1,"scaffoldL50":1,"scaffoldN50":140659,"totalNumberOfChromosomes":1,"totalSequenceLength":"140659","totalUngappedLength":"140659"},"currentAccession":"GCA_020892655.1","organism":{"organismName":"Escherichia phage WalterGehring","taxId":2852023},"sourceDatabase":"SOURCE_DATABASE_GENBANK"}
{"accession":"GCA_021090065.1","annotationInfo":{"name":"Annotation submitted by Physiology and Medical Physics, Royal College of Surgeons in Ireland","provider":"Physiology and Medical Physics, Royal College of Surgeons in Ireland","releaseDate":"2020-10-12","stats":{"geneCounts":{"nonCoding":1,"proteinCoding":51,"total":52}}},"assemblyInfo":{"assemblyLevel":"Complete Genome","assemblyMethod":"CLC Genomics Workbench v. 10","assemblyName":"ASM2109006v1","assemblyStatus":"current","assemblyType":"haploid","releaseDate":"2020-10-07","sequencingTech":"Illumina","submitter":"Physiology and Medical Physics, Royal College of Surgeons in Ireland"},"assemblyStats":{"contigL50":1,"contigN50":40294,"gcCount":"20203","gcPercent":50.0,"numberOfComponentSequences":1,"numberOfContigs":1,"numberOfScaffolds":1,"scaffoldL50":1,"scaffoldN50":40294,"totalNumberOfChromosomes":1,"totalSequenceLength":"40294","totalUngappedLength":"40294"},"currentAccession":"GCA_021090065.1","organism":{"organismName":"Escherichia phage vB_EcoP-U8","taxId":2775261},"sourceDatabase":"SOURCE_DATABASE_GENBANK"}
{"accession":"GCA_021216225.1","assemblyInfo":{"assemblyLevel":"Complete Genome","assemblyMethod":"glimmer v. 3.0","assemblyName":"ASM2121622v1","assemblyStatus":"current","assemblyType":"haploid","pairedAssembly":{"accession":"GCF_021216225.1","annotationName":"Annotation submitted by NCBI RefSeq","status":"current"},"releaseDate":"2021-12-09","sequencingTech":"Illumina","submitter":"Department of Microbiology, Nanjing Medical University"},"assemblyStats":{"contigL50":1,"contigN50":170318,"gcCount":"68377","gcPercent":40.0,"numberOfComponentSequences":1,"numberOfContigs":1,"numberOfScaffolds":1,"scaffoldL50":1,"scaffoldN50":170318,"totalNumberOfChromosomes":1,"totalSequenceLength":"170318","totalUngappedLength":"170318"},"currentAccession":"GCA_021216225.1","organism":{"organismName":"Escherichia phage vB_EcoM_RZ","taxId":2893954},"pairedAccession":"GCF_021216225.1","sourceDatabase":"SOURCE_DATABASE_GENBANK","typeMaterial":{"typeDisplayText":"ICTV species exemplar","typeLabel":"TYPE_ICTV"}}
{"accession":"GCA_021216325.1","annotationInfo":{"name":"Annotation submitted by Centre for Infectious Diseases and Microbiology, The Westmead Institute for Medical Research","provider":"Centre for Infectious Diseases and Microbiology, The Westmead Institute for Medical Research","releaseDate":"2021-12-14","stats":{"geneCounts":{"nonCoding":8,"proteinCoding":270,"total":278}}},"assemblyInfo":{"assemblyLevel":"Complete Genome","assemblyMethod":"SPAdes v. 3.9.0","assemblyName":"ASM2121632v1","assemblyStatus":"current","assemblyType":"haploid","releaseDate":"2021-12-09","sequencingTech":"Illumina","submitter":"Centre for Infectious Diseases and Microbiology, The Westmead Institute for Medical Research"},"assemblyStats":{"contigL50":1,"contigN50":169246,"gcCount":"59785","gcPercent":35.5,"numberOfComponentSequences":1,"numberOfContigs":1,"numberOfScaffolds":1,"scaffoldL50":1,"scaffoldN50":169246,"totalNumberOfChromosomes":1,"totalSequenceLength":"169246","totalUngappedLength":"169246"},"currentAccession":"GCA_021216325.1","organism":{"organismName":"Escherichia phage vB_Eco_OMNI12","taxId":2894359},"sourceDatabase":"SOURCE_DATABASE_GENBANK"}
{"accession":"GCA_021351895.1","annotationInfo":{"name":"Annotation submitted by Jiangnan University, Shenggong","provider":"Jiangnan University, Shenggong","releaseDate":"2021-11-28","stats":{"geneCounts":{"nonCoding":2,"proteinCoding":227,"total":229}}},"assemblyInfo":{"assemblyLevel":"Complete Genome","assemblyName":"ASM2135189v1","assemblyStatus":"current","assemblyType":"haploid","atypical":{"isAtypical":true,"warnings":["partial"]},"genomeNotes":["partial"],"releaseDate":"2021-11-23","sequencingTech":"Sanger dideoxy sequencing","submitter":"Jiangnan University, Shenggong"},"assemblyStats":{"contigL50":1,"contigN50":136254,"gcCount":"50092","gcPercent":37.0,"numberOfComponentSequences":1,"numberOfContigs":1,"numberOfScaffolds":1,"scaffoldL50":1,"scaffoldN50":136254,"totalNumberOfChromosomes":1,"totalSequenceLength":"136254","totalUngappedLength":"136254"},"currentAccession":"GCA_021351895.1","organism":{"organismName":"Escherichia phage UoN_LG358_1","taxId":2894305},"sourceDatabase":"SOURCE_DATABASE_GENBANK"}
{"accession":"GCA_021351905.1","annotationInfo":{"name":"Annotation submitted by Jiangnan University, Shenggong","provider":"Jiangnan University, Shenggong","releaseDate":"2021-11-28","stats":{"geneCounts":{"proteinCoding":173,"total":173}}},"assemblyInfo":{"assemblyLevel":"Complete Genome","assemblyName":"ASM2135190v1","assemblyStatus":"current","assemblyType":"haploid","atypical":{"isAtypical":true,"warnings":["partial"]},"genomeNotes":["partial"],"releaseDate":"2021-11-23","sequencingTech":"Sanger dideoxy sequencing","submitter":"Jiangnan University, Shenggong"},"assemblyStats":{"contigL50":1,"contigN50":111068,"gcCount":"39346","gcPercent":35.5,"numberOfComponentSequences":1,"numberOfContigs":1,"numberOfScaffolds":1,"scaffoldL50":1,"scaffoldN50":111068,"totalNumberOfChromosomes":1,"totalSequenceLength":"111068","totalUngappedLength":"111068"},"currentAccession":"GCA_021351905.1","organism":{"organismName":"Escherichia phage UoN_LDJ77_1","taxId":2894304},"sourceDatabase":"SOURCE_DATABASE_GENBANK"}
{"accession":"GCA_021354725.1","annotationInfo":{"name":"Annotation submitted by Brigham Young University","provider":"Brigham Young University","releaseDate":"2021-12-19","stats":{"geneCounts":{"nonCoding":1,"proteinCoding":80,"total":81}}},"assemblyInfo":{"assemblyLevel":"Complete Genome","assemblyName":"ASM2135472v1","assemblyStatus":"current","assemblyType":"haploid","releaseDate":"2021-12-14","submitter":"Brigham Young University"},"assemblyStats":{"contigL50":1,"contigN50":48301,"gcCount":"21585","gcPercent":44.5,"numberOfComponentSequences":1,"numberOfContigs":1,"numberOfScaffolds":1,"scaffoldL50":1,"scaffoldN50":48301,"totalNumberOfChromosomes":1,"totalSequenceLength":"48301","totalUngappedLength":"48301"},"currentAccession":"GCA_021354725.1","organism":{"organismName":"Escherichia phage vB_ EcoD_Phleasolo","taxId":2902669},"sourceDatabase":"SOURCE_DATABASE_GENBANK"}
{"accession":"GCA_021354735.1","annotationInfo":{"name":"Annotation submitted by Brigham Young University","provider":"Brigham Young University","releaseDate":"2021-12-19","stats":{"geneCounts":{"proteinCoding":89,"total":89}}},"assemblyInfo":{"assemblyLevel":"Complete Genome","assemblyName":"ASM2135473v1","assemblyStatus":"current","assemblyType":"haploid","releaseDate":"2021-12-14","submitter":"Brigham Young University"},"assemblyStats":{"contigL50":1,"contigN50":51759,"gcCount":"22748","gcPercent":44.0,"numberOfComponentSequences":1,"numberOfContigs":1,"numberOfScaffolds":1,"scaffoldL50":1,"scaffoldN50":51759,"totalNumberOfChromosomes":1,"totalSequenceLength":"51759","totalUngappedLength":"51759"},"currentAccession":"GCA_021354735.1","organism":{"organismName":"Escherichia phage vB_EcoD_Fulano1","taxId":2902670},"sourceDatabase":"SOURCE_DATABASE_GENBANK"}
{"accession":"GCA_021354745.1","annotationInfo":{"name":"Annotation submitted by Brigham Young University","provider":"Brigham Young University","releaseDate":"2021-12-19","stats":{"geneCounts":{"nonCoding":1,"proteinCoding":79,"total":80}}},"assemblyInfo":{"assemblyLevel":"Complete Genome","assemblyName":"ASM2135474v1","assemblyStatus":"current","assemblyType":"haploid","releaseDate":"2021-12-14","submitter":"Brigham Young University"},"assemblyStats":{"contigL50":1,"contigN50":48303,"gcCount":"21583","gcPercent":44.5,"numberOfComponentSequences":1,"numberOfContigs":1,"numberOfScaffolds":1,"scaffoldL50":1,"scaffoldN50":48303,"totalNumberOfChromosomes":1,"totalSequenceLength":"48303","totalUngappedLength":"48303"},"currentAccession":"GCA_021354745.1","organism":{"organismName":"Escherichia phage vB_EcoD_Sadiya","taxId":2902684},"sourceDatabase":"SOURCE_DATABASE_GENBANK"}
{"accession":"GCA_021354805.1","annotationInfo":{"name":"Annotation submitted by Brigham Young University","provider":"Brigham Young University","releaseDate":"2021-12-15","stats":{"geneCounts":{"proteinCoding":87,"total":87}}},"assemblyInfo":{"assemblyLevel":"Complete Genome","assemblyName":"ASM2135480v1","assemblyStatus":"current","assemblyType":"haploid","releaseDate":"2021-12-10","submitter":"Brigham Young University"},"assemblyStats":{"contigL50":1,"contigN50":51274,"gcCount":"22886","gcPercent":44.5,"numberOfComponentSequences":1,"numberOfContigs":1,"numberOfScaffolds":1,"scaffoldL50":1,"scaffoldN50":51274,"totalNumberOfChromosomes":1,"totalSequenceLength":"51274","totalUngappedLength":"51274"},"currentAccession":"GCA_021354805.1","organism":{"organismName":"Escherichia phage vB_EcoD_Phunderstruck","taxId":2902672},"sourceDatabase":"SOURCE_DATABASE_GENBANK"}
{"accession":"GCA_021355035.1","annotationInfo":{"name":"Annotation submitted by Brigham Young University","provider":"Brigham Young University","releaseDate":"2021-12-15","stats":{"geneCounts":{"proteinCoding":88,"total":88}}},"assemblyInfo":{"assemblyLevel":"Complete Genome","assemblyName":"ASM2135503v1","assemblyStatus":"current","assemblyType":"haploid","releaseDate":"2021-12-10","submitter":"Brigham Young University"},"assemblyStats":{"contigL50":1,"contigN50":51374,"gcCount":"23088","gcPercent":45.0,"numberOfComponentSequences":1,"numberOfContigs":1,"numberOfScaffolds":1,"scaffoldL50":1,"scaffoldN50":51374,"totalNumberOfChromosomes":1,"totalSequenceLength":"51374","totalUngappedLength":"51374"},"currentAccession":"GCA_021355035.1","organism":{"organismName":"Escherichia phage vB_EcoD_Poky","taxId":2902673},"sourceDatabase":"SOURCE_DATABASE_GENBANK"}
{"accession":"GCA_021355705.1","annotationInfo":{"name":"Annotation submitted by Brigham Young University","provider":"Brigham Young University","releaseDate":"2021-12-15","stats":{"geneCounts":{"proteinCoding":90,"total":90}}},"assemblyInfo":{"assemblyLevel":"Complete Genome","assemblyName":"ASM2135570v1","assemblyStatus":"current","assemblyType":"haploid","releaseDate":"2021-12-10","submitter":"Brigham Young University"},"assemblyStats":{"contigL50":1,"contigN50":49713,"gcCount":"21311","gcPercent":43.0,"numberOfComponentSequences":1,"numberOfContigs":1,"numberOfScaffolds":1,"scaffoldL50":1,"scaffoldN50":49713,"totalNumberOfChromosomes":1,"totalSequenceLength":"49713","totalUngappedLength":"49713"},"currentAccession":"GCA_021355705.1","organism":{"organismName":"Escherichia phage vB_EcoD_Mishu","taxId":2894792},"sourceDatabase":"SOURCE_DATABASE_GENBANK"}
{"accession":"GCA_021355715.1","annotationInfo":{"name":"Annotation submitted by Brigham Young University","provider":"Brigham Young University","releaseDate":"2021-12-15","stats":{"geneCounts":{"proteinCoding":64,"total":64}}},"assemblyInfo":{"assemblyLevel":"Complete Genome","assemblyName":"ASM2135571v1","assemblyStatus":"current","assemblyType":"haploid","pairedAssembly":{"accession":"GCF_021355715.1","annotationName":"Annotation submitted by NCBI RefSeq","status":"current"},"releaseDate":"2021-12-10","submitter":"Brigham Young University"},"assemblyStats":{"contigL50":1,"contigN50":44583,"gcCount":"24344","gcPercent":54.5,"numberOfComponentSequences":1,"numberOfContigs":1,"numberOfScaffolds":1,"scaffoldL50":1,"scaffoldN50":44583,"totalNumberOfChromosomes":1,"totalSequenceLength":"44583","totalUngappedLength":"44583"},"currentAccession":"GCA_021355715.1","organism":{"organismName":"Escherichia phage vB_EcoD_Over9000","taxId":2894795},"pairedAccession":"GCF_021355715.1","sourceDatabase":"SOURCE_DATABASE_GENBANK"}
{"accession":"GCA_021355735.1","annotationInfo":{"name":"Annotation submitted by Brigham Young University","provider":"Brigham Young University","releaseDate":"2021-12-15","stats":{"geneCounts":{"proteinCoding":62,"total":62}}},"assemblyInfo":{"assemblyLevel":"Complete Genome","assemblyName":"ASM2135573v1","assemblyStatus":"current","assemblyType":"haploid","pairedAssembly":{"accession":"GCF_021355735.1","annotationName":"Annotation submitted by NCBI RefSeq","status":"current"},"releaseDate":"2021-12-10","submitter":"Brigham Young University"},"assemblyStats":{"contigL50":1,"contigN50":44476,"gcCount":"24271","gcPercent":54.5,"numberOfComponentSequences":1,"numberOfContigs":1,"numberOfScaffolds":1,"scaffoldL50":1,"scaffoldN50":44476,"totalNumberOfChromosomes":1,"totalSequenceLength":"44476","totalUngappedLength":"44476"},"currentAccession":"GCA_021355735.1","organism":{"organismName":"Escherichia phage vB_EcoD_Pubbukkers","taxId":2894793},"pairedAccession":"GCF_021355735.1","sourceDatabase":"SOURCE_DATABASE_GENBANK"}
{"accession":"GCA_021355785.1","annotationInfo":{"name":"Annotation submitted by Brigham Young University","provider":"Brigham Young University","releaseDate":"2021-12-15","stats":{"geneCounts":{"proteinCoding":58,"total":58}}},"assemblyInfo":{"assemblyLevel":"Complete Genome","assemblyName":"ASM2135578v1","assemblyStatus":"current","assemblyType":"haploid","pairedAssembly":{"accession":"GCF_021355785.1","annotationName":"Annotation submitted by NCBI RefSeq","status":"current"},"releaseDate":"2021-12-10","submitter":"Brigham Young University"},"assemblyStats":{"contigL50":1,"contigN50":41800,"gcCount":"22778","gcPercent":54.5,"numberOfComponentSequences":1,"numberOfContigs":1,"numberOfScaffolds":1,"scaffoldL50":1,"scaffoldN50":41800,"totalNumberOfChromosomes":1,"totalSequenceLength":"41800","totalUngappedLength":"41800"},"currentAccession":"GCA_021355785.1","organism":{"organismName":"Escherichia phage vB_EcoD_Teewinot","taxId":2894796},"pairedAccession":"GCF_021355785.1","sourceDatabase":"SOURCE_DATABASE_GENBANK"}
{"accession":"GCA_021355885.1","annotationInfo":{"name":"Annotation submitted by Brigham Young University","provider":"Brigham Young University","releaseDate":"2021-12-15","stats":{"geneCounts":{"proteinCoding":94,"total":94}}},"assemblyInfo":{"assemblyLevel":"Complete Genome","assemblyName":"ASM2135588v1","assemblyStatus":"current","assemblyType":"haploid","releaseDate":"2021-12-10","submitter":"Brigham Young University"},"assemblyStats":{"contigL50":1,"contigN50":49765,"gcCount":"21314","gcPercent":43.0,"numberOfComponentSequences":1,"numberOfContigs":1,"numberOfScaffolds":1,"scaffoldL50":1,"scaffoldN50":49765,"totalNumberOfChromosomes":1,"totalSequenceLength":"49765","totalUngappedLength":"49765"},"currentAccession":"GCA_021355885.1","organism":{"organismName":"Escherichia phage_vB_EcoD_Punny","taxId":2902675},"sourceDatabase":"SOURCE_DATABASE_GENBANK"}
{"accession":"GCA_021355925.1","annotationInfo":{"name":"Annotation submitted by Brigham Young University","provider":"Brigham Young University","releaseDate":"2021-12-15","stats":{"geneCounts":{"nonCoding":1,"proteinCoding":79,"total":80}}},"assemblyInfo":{"assemblyLevel":"Complete Genome","assemblyName":"ASM2135592v1","assemblyStatus":"current","assemblyType":"haploid","releaseDate":"2021-12-10","submitter":"Brigham Young University"},"assemblyStats":{"contigL50":1,"contigN50":48302,"gcCount":"21584","gcPercent":44.5,"numberOfComponentSequences":1,"numberOfContigs":1,"numberOfScaffolds":1,"scaffoldL50":1,"scaffoldN50":48302,"totalNumberOfChromosomes":1,"totalSequenceLength":"48302","totalUngappedLength":"48302"},"currentAccession":"GCA_021355925.1","organism":{"organismName":"Escherichia phage vB_EcoD_Opt-719","taxId":2902671},"sourceDatabase":"SOURCE_DATABASE_GENBANK"}
{"accession":"GCA_021355955.1","annotationInfo":{"name":"Annotation submitted by Brigham Young University","provider":"Brigham Young University","releaseDate":"2021-12-15","stats":{"geneCounts":{"proteinCoding":93,"total":93}}},"assemblyInfo":{"assemblyLevel":"Complete Genome","assemblyName":"ASM2135595v1","assemblyStatus":"current","assemblyType":"haploid","releaseDate":"2021-12-10","submitter":"Brigham Young University"},"assemblyStats":{"contigL50":1,"contigN50":59985,"gcCount":"26717","gcPercent":44.5,"numberOfComponentSequences":1,"numberOfContigs":1,"numberOfScaffolds":1,"scaffoldL50":1,"scaffoldN50":59985,"totalNumberOfChromosomes":1,"totalSequenceLength":"59985","totalUngappedLength":"59985"},"currentAccession":"GCA_021355955.1","organism":{"organismName":"Escherichia phage vB_EcoS_OddieOddie","taxId":2902674},"sourceDatabase":"SOURCE_DATABASE_GENBANK"}
{"accession":"GCA_021359325.1","annotationInfo":{"name":"Annotation submitted by Department of Bacteriology and Immunology, University of Helsinki","provider":"Department of Bacteriology and Immunology, University of Helsinki","releaseDate":"2021-12-19","stats":{"geneCounts":{"proteinCoding":76,"total":76}}},"assemblyInfo":{"assemblyLevel":"Complete Genome","assemblyMethod":"A5 pipeline v. 2016","assemblyName":"ASM2135932v1","assemblyStatus":"current","assemblyType":"haploid","pairedAssembly":{"accession":"GCF_021359325.1","annotationName":"Annotation submitted by NCBI RefSeq","status":"current"},"releaseDate":"2021-12-14","sequencingTech":"Illumina","submitter":"Department of Bacteriology and Immunology, University of Helsinki"},"assemblyStats":{"contigL50":1,"contigN50":45805,"gcCount":"23008","gcPercent":50.0,"numberOfComponentSequences":1,"numberOfContigs":1,"numberOfScaffolds":1,"scaffoldL50":1,"scaffoldN50":45805,"totalNumberOfChromosomes":1,"totalSequenceLength":"45805","totalUngappedLength":"45805"},"currentAccession":"GCA_021359325.1","organism":{"organismName":"Escherichia virus fEg-Eco19","taxId":2900297},"pairedAccession":"GCF_021359325.1","sourceDatabase":"SOURCE_DATABASE_GENBANK"}
{"accession":"GCA_021378475.1","annotationInfo":{"name":"Annotation submitted by Biotechnology, Silpakorn University","provider":"Biotechnology, Silpakorn University","releaseDate":"2022-01-03","stats":{"geneCounts":{"nonCoding":2,"proteinCoding":195,"total":197}}},"assemblyInfo":{"assemblyLevel":"Complete Genome","assemblyName":"ASM2137847v1","assemblyStatus":"current","assemblyType":"haploid","releaseDate":"2021-12-29","submitter":"Biotechnology, Silpakorn University"},"assemblyStats":{"contigL50":1,"contigN50":154840,"gcCount":"75610","gcPercent":49.0,"numberOfComponentSequences":1,"numberOfContigs":1,"numberOfScaffolds":1,"scaffoldL50":1,"scaffoldN50":154840,"totalNumberOfChromosomes":1,"totalSequenceLength":"154840","totalUngappedLength":"154840"},"currentAccession":"GCA_021378475.1","organism":{"organismName":"Escherichia phage vB_EcoM-RPN242","taxId":2900331},"sourceDatabase":"SOURCE_DATABASE_GENBANK"}
{"accession":"GCA_021378515.1","annotationInfo":{"name":"Annotation submitted by Brigham Young University","provider":"Brigham Young University","releaseDate":"2022-01-03","stats":{"geneCounts":{"proteinCoding":66,"total":66}}},"assemblyInfo":{"assemblyLevel":"Complete Genome","assemblyName":"ASM2137851v1","assemblyStatus":"current","assemblyType":"haploid","pairedAssembly":{"accession":"GCF_021378515.1","annotationName":"Annotation submitted by NCBI RefSeq","status":"current"},"releaseDate":"2021-12-29","submitter":"Brigham Young University"},"assemblyStats":{"contigL50":1,"contigN50":44488,"gcCount":"24207","gcPercent":54.5,"numberOfComponentSequences":1,"numberOfContigs":1,"numberOfScaffolds":1,"scaffoldL50":1,"scaffoldN50":44488,"totalNumberOfChromosomes":1,"totalSequenceLength":"44488","totalUngappedLength":"44488"},"currentAccession":"GCA_021378515.1","organism":{"organismName":"Escherichia phage vB_EcoD_Opt212","taxId":2906743},"pairedAccession":"GCF_021378515.1","sourceDatabase":"SOURCE_DATABASE_GENBANK"}
{"accession":"GCA_021485045.1","annotationInfo":{"name":"Annotation submitted by Produce Safety and Microbiology, USDA ARS","provider":"Produce Safety and Microbiology, USDA ARS","releaseDate":"2022-01-15","stats":{"geneCounts":{"nonCoding":10,"proteinCoding":256,"total":266}}},"assemblyInfo":{"assemblyLevel":"Complete Genome","assemblyMethod":"MEGAHIT v. 1.2.9","assemblyName":"ASM2148504v1","assemblyStatus":"current","assemblyType":"haploid","releaseDate":"2022-01-10","sequencingTech":"Illumina","submitter":"Produce Safety and Microbiology, USDA ARS"},"assemblyStats":{"contigL50":1,"contigN50":166102,"gcCount":"58885","gcPercent":35.5,"numberOfComponentSequences":1,"numberOfContigs":1,"numberOfScaffolds":1,"scaffoldL50":1,"scaffoldN50":166102,"totalNumberOfChromosomes":1,"totalSequenceLength":"166102","totalUngappedLength":"166102"},"currentAccession":"GCA_021485045.1","organism":{"organismName":"Escherichia phage vB_EcoM-S1P5QW","taxId":2908240},"sourceDatabase":"SOURCE_DATABASE_GENBANK"}
{"accession":"GCA_021536605.1","annotationInfo":{"name":"Annotation submitted by Department of Ecosystem and Public Health, Faculty of Veterinary Medicine, University of Calgary","provider":"Department of Ecosystem and Public Health, Faculty of Veterinary Medicine, University of Calgary","releaseDate":"2022-01-18","stats":{"geneCounts":{"proteinCoding":270,"total":270}}},"assemblyInfo":{"assemblyLevel":"Complete Genome","assemblyName":"ASM2153660v1","assemblyStatus":"current","assemblyType":"haploid","releaseDate":"2022-01-13","submitter":"Department of Ecosystem and Public Health, Faculty of Veterinary Medicine, University of Calgary"},"assemblyStats":{"contigL50":1,"contigN50":166337,"gcCount":"58980","gcPercent":35.5,"numberOfComponentSequences":1,"numberOfContigs":1,"numberOfScaffolds":1,"scaffoldL50":1,"scaffoldN50":166337,"totalNumberOfChromosomes":1,"totalSequenceLength":"166337","totalUngappedLength":"166337"},"currentAccession":"GCA_021536605.1","organism":{"organismName":"Escherichia phage vB_EcoM_SA20RB","taxId":2909738},"sourceDatabase":"SOURCE_DATABASE_GENBANK"}
{"accession":"GCA_021536615.1","annotationInfo":{"name":"Annotation submitted by Department of Ecosystem and Public Health, Faculty of Veterinary Medicine, University of Calgary","provider":"Department of Ecosystem and Public Health, Faculty of Veterinary Medicine, University of Calgary","releaseDate":"2022-01-18","stats":{"geneCounts":{"proteinCoding":271,"total":271}}},"assemblyInfo":{"assemblyLevel":"Complete Genome","assemblyName":"ASM2153661v1","assemblyStatus":"current","assemblyType":"haploid","releaseDate":"2022-01-13","submitter":"Department of Ecosystem and Public Health, Faculty of Veterinary Medicine, University of Calgary"},"assemblyStats":{"contigL50":1,"contigN50":167177,"gcCount":"59584","gcPercent":35.5,"numberOfComponentSequences":1,"numberOfContigs":1,"numberOfScaffolds":1,"scaffoldL50":1,"scaffoldN50":167177,"totalNumberOfChromosomes":1,"totalSequenceLength":"167177","totalUngappedLength":"167177"},"currentAccession":"GCA_021536615.1","organism":{"organismName":"Escherichia phage vB_EcoM_SA21RB","taxId":2909739},"sourceDatabase":"SOURCE_DATABASE_GENBANK"}
{"accession":"GCA_021536625.1","annotationInfo":{"name":"Annotation submitted by Department of Ecosystem and Public Health, Faculty of Veterinary Medicine, University of Calgary","provider":"Department of Ecosystem and Public Health, Faculty of Veterinary Medicine, University of Calgary","releaseDate":"2022-01-18","stats":{"geneCounts":{"proteinCoding":273,"total":273}}},"assemblyInfo":{"assemblyLevel":"Complete Genome","assemblyName":"ASM2153662v1","assemblyStatus":"current","assemblyType":"haploid","releaseDate":"2022-01-13","submitter":"Department of Ecosystem and Public Health, Faculty of Veterinary Medicine, University of Calgary"},"assemblyStats":{"contigL50":1,"contigN50":169615,"gcCount":"63840","gcPercent":37.5,"numberOfComponentSequences":1,"numberOfContigs":1,"numberOfScaffolds":1,"scaffoldL50":1,"scaffoldN50":169615,"totalNumberOfChromosomes":1,"totalSequenceLength":"169615","totalUngappedLength":"169615"},"currentAccession":"GCA_021536625.1","organism":{"organismName":"Escherichia phage vB_EcoM_SA35RD","taxId":2909740},"sourceDatabase":"SOURCE_DATABASE_GENBANK"}
{"accession":"GCA_021536635.1","annotationInfo":{"name":"Annotation submitted by Department of Ecosystem and Public Health, Faculty of Veterinary Medicine, University of Calgary","provider":"Department of Ecosystem and Public Health, Faculty of Veterinary Medicine, University of Calgary","releaseDate":"2022-01-18","stats":{"geneCounts":{"proteinCoding":273,"total":273}}},"assemblyInfo":{"assemblyLevel":"Complete Genome","assemblyName":"ASM2153663v1","assemblyStatus":"current","assemblyType":"haploid","releaseDate":"2022-01-13","submitter":"Department of Ecosystem and Public Health, Faculty of Veterinary Medicine, University of Calgary"},"assemblyStats":{"contigL50":1,"contigN50":169615,"gcCount":"63840","gcPercent":37.5,"numberOfComponentSequences":1,"numberOfContigs":1,"numberOfScaffolds":1,"scaffoldL50":1,"scaffoldN50":169615,"totalNumberOfChromosomes":1,"totalSequenceLength":"169615","totalUngappedLength":"169615"},"currentAccession":"GCA_021536635.1","organism":{"organismName":"Escherichia phage vB_EcoM_SA79RD","taxId":2909741},"sourceDatabase":"SOURCE_DATABASE_GENBANK"}
{"accession":"GCA_021536645.1","annotationInfo":{"name":"Annotation submitted by Department of Ecosystem and Public Health, Faculty of Veterinary Medicine, University of Calgary","provider":"Department of Ecosystem and Public Health, Faculty of Veterinary Medicine, University of Calgary","releaseDate":"2022-01-18","stats":{"geneCounts":{"proteinCoding":78,"total":78}}},"assemblyInfo":{"assemblyLevel":"Complete Genome","assemblyName":"ASM2153664v1","assemblyStatus":"current","assemblyType":"haploid","pairedAssembly":{"accession":"GCF_021536645.1","annotationName":"Annotation submitted by NCBI RefSeq","status":"current"},"releaseDate":"2022-01-13","submitter":"Department of Ecosystem and Public Health, Faculty of Veterinary Medicine, University of Calgary"},"assemblyStats":{"contigL50":1,"contigN50":53673,"gcCount":"23647","gcPercent":44.0,"numberOfComponentSequences":1,"numberOfContigs":1,"numberOfScaffolds":1,"scaffoldL50":1,"scaffoldN50":53673,"totalNumberOfChromosomes":1,"totalSequenceLength":"53673","totalUngappedLength":"53673"},"currentAccession":"GCA_021536645.1","organism":{"organismName":"Escherichia phage vB_EcoM_SA91KD","taxId":2909742},"pairedAccession":"GCF_021536645.1","sourceDatabase":"SOURCE_DATABASE_GENBANK"}
{"accession":"GCA_021536655.1","annotationInfo":{"name":"Annotation submitted by Department of Ecosystem and Public Health, Faculty of Veterinary Medicine, University of Calgary","provider":"Department of Ecosystem and Public Health, Faculty of Veterinary Medicine, University of Calgary","releaseDate":"2022-01-18","stats":{"geneCounts":{"proteinCoding":93,"total":93}}},"assemblyInfo":{"assemblyLevel":"Complete Genome","assemblyName":"ASM2153665v1","assemblyStatus":"current","assemblyType":"haploid","releaseDate":"2022-01-13","submitter":"Department of Ecosystem and Public Health, Faculty of Veterinary Medicine, University of Calgary"},"assemblyStats":{"contigL50":1,"contigN50":61753,"gcCount":"27317","gcPercent":44.0,"numberOfComponentSequences":1,"numberOfContigs":1,"numberOfScaffolds":1,"scaffoldL50":1,"scaffoldN50":61753,"totalNumberOfChromosomes":1,"totalSequenceLength":"61753","totalUngappedLength":"61753"},"currentAccession":"GCA_021536655.1","organism":{"organismName":"Escherichia phage vB_EcoS_SA126VB","taxId":2909743},"sourceDatabase":"SOURCE_DATABASE_GENBANK"}
{"accession":"GCA_021536665.1","annotationInfo":{"name":"Annotation submitted by Department of Ecosystem and Public Health, Faculty of Veterinary Medicine, University of Calgary","provider":"Department of Ecosystem and Public Health, Faculty of Veterinary Medicine, University of Calgary","releaseDate":"2022-01-18","stats":{"geneCounts":{"proteinCoding":81,"total":81}}},"assemblyInfo":{"assemblyLevel":"Complete Genome","assemblyName":"ASM2153666v1","assemblyStatus":"current","assemblyType":"haploid","releaseDate":"2022-01-13","submitter":"Department of Ecosystem and Public Health, Faculty of Veterinary Medicine, University of Calgary"},"assemblyStats":{"contigL50":1,"contigN50":50709,"gcCount":"22988","gcPercent":45.5,"numberOfComponentSequences":1,"numberOfContigs":1,"numberOfScaffolds":1,"scaffoldL50":1,"scaffoldN50":50709,"totalNumberOfChromosomes":1,"totalSequenceLength":"50709","totalUngappedLength":"50709"},"currentAccession":"GCA_021536665.1","organism":{"organismName":"Escherichia phage vB_EcoS_SA12KD","taxId":2909744},"sourceDatabase":"SOURCE_DATABASE_GENBANK"}
{"accession":"GCA_021536675.1","annotationInfo":{"name":"Annotation submitted by Department of Ecosystem and Public Health, Faculty of Veterinary Medicine, University of Calgary","provider":"Department of Ecosystem and Public Health, Faculty of Veterinary Medicine, University of Calgary","releaseDate":"2022-01-18","stats":{"geneCounts":{"proteinCoding":75,"total":75}}},"assemblyInfo":{"assemblyLevel":"Complete Genome","assemblyName":"ASM2153667v1","assemblyStatus":"current","assemblyType":"haploid","releaseDate":"2022-01-13","submitter":"Department of Ecosystem and Public Health, Faculty of Veterinary Medicine, University of Calgary"},"assemblyStats":{"contigL50":1,"contigN50":50465,"gcCount":"22976","gcPercent":45.5,"numberOfComponentSequences":1,"numberOfContigs":1,"numberOfScaffolds":1,"scaffoldL50":1,"scaffoldN50":50465,"totalNumberOfChromosomes":1,"totalSequenceLength":"50465","totalUngappedLength":"50465"},"currentAccession":"GCA_021536675.1","organism":{"organismName":"Escherichia phage vB_EcoS_SA30RD","taxId":2909745},"sourceDatabase":"SOURCE_DATABASE_GENBANK"}
{"accession":"GCA_021536685.1","annotationInfo":{"name":"Annotation submitted by Department of Ecosystem and Public Health, Faculty of Veterinary Medicine, University of Calgary","provider":"Department of Ecosystem and Public Health, Faculty of Veterinary Medicine, University of Calgary","releaseDate":"2022-01-18","stats":{"geneCounts":{"proteinCoding":75,"total":75}}},"assemblyInfo":{"assemblyLevel":"Complete Genome","assemblyName":"ASM2153668v1","assemblyStatus":"current","assemblyType":"haploid","releaseDate":"2022-01-13","submitter":"Department of Ecosystem and Public Health, Faculty of Veterinary Medicine, University of Calgary"},"assemblyStats":{"contigL50":1,"contigN50":48980,"gcCount":"22312","gcPercent":45.5,"numberOfComponentSequences":1,"numberOfContigs":1,"numberOfScaffolds":1,"scaffoldL50":1,"scaffoldN50":48980,"totalNumberOfChromosomes":1,"totalSequenceLength":"48980","totalUngappedLength":"48980"},"currentAccession":"GCA_021536685.1","organism":{"organismName":"Escherichia phage vB_EcoS_SA32RD","taxId":2909746},"sourceDatabase":"SOURCE_DATABASE_GENBANK"}
{"accession":"GCA_021536695.1","annotationInfo":{"name":"Annotation submitted by Department of Ecosystem and Public Health, Faculty of Veterinary Medicine, University of Calgary","provider":"Department of Ecosystem and Public Health, Faculty of Veterinary Medicine, University of Calgary","releaseDate":"2022-01-18","stats":{"geneCounts":{"proteinCoding":92,"total":92}}},"assemblyInfo":{"assemblyLevel":"Complete Genome","assemblyName":"ASM2153669v1","assemblyStatus":"current","assemblyType":"haploid","releaseDate":"2022-01-13","submitter":"Department of Ecosystem and Public Health, Faculty of Veterinary Medicine, University of Calgary"},"assemblyStats":{"contigL50":1,"contigN50":59778,"gcCount":"26361","gcPercent":44.0,"numberOfComponentSequences":1,"numberOfContigs":1,"numberOfScaffolds":1,"scaffoldL50":1,"scaffoldN50":59778,"totalNumberOfChromosomes":1,"totalSequenceLength":"59778","totalUngappedLength":"59778"},"currentAccession":"GCA_021536695.1","organism":{"organismName":"Escherichia phage vB_EcoS_SA80RD","taxId":2909747},"sourceDatabase":"SOURCE_DATABASE_GENBANK"}
{"accession":"GCA_021863735.1","annotationInfo":{"name":"Annotation submitted by iSynBio, SIAT","provider":"iSynBio, SIAT","releaseDate":"2022-02-14","stats":{"geneCounts":{"proteinCoding":272,"total":272}}},"assemblyInfo":{"assemblyLevel":"Complete Genome","assemblyMethod":"SOAP-denove v. 2.04-r241","assemblyName":"ASM2186373v1","assemblyStatus":"current","assemblyType":"haploid","releaseDate":"2022-01-18","sequencingTech":"Illumina","submitter":"iSynBio, SIAT"},"assemblyStats":{"contigL50":1,"contigN50":159752,"gcCount":"56487","gcPercent":35.5,"numberOfComponentSequences":1,"numberOfContigs":1,"numberOfScaffolds":1,"scaffoldL50":1,"scaffoldN50":159752,"totalNumberOfChromosomes":1,"totalSequenceLength":"159752","totalUngappedLength":"159752"},"currentAccession":"GCA_021863735.1","organism":{"organismName":"Escherichia phage T4","taxId":2681598},"sourceDatabase":"SOURCE_DATABASE_GENBANK"}
{"accession":"GCA_021870075.1","annotationInfo":{"name":"Annotation submitted by iSynBio, SIAT","provider":"iSynBio, SIAT","releaseDate":"2022-02-11","stats":{"geneCounts":{"proteinCoding":47,"total":47}}},"assemblyInfo":{"assemblyLevel":"Complete Genome","assemblyMethod":"SOAP-denove v. 2.04-r241","assemblyName":"ASM2187007v1","assemblyStatus":"current","assemblyType":"haploid","releaseDate":"2022-01-26","sequencingTech":"Illumina","submitter":"iSynBio, SIAT"},"assemblyStats":{"contigL50":1,"contigN50":38846,"gcCount":"18829","gcPercent":48.5,"numberOfComponentSequences":1,"numberOfContigs":1,"numberOfScaffolds":1,"scaffoldL50":1,"scaffoldN50":38846,"totalNumberOfChromosomes":1,"totalSequenceLength":"38846","totalUngappedLength":"38846"},"currentAccession":"GCA_021870075.1","organism":{"organismName":"Escherichia phage T7","taxId":10760},"sourceDatabase":"SOURCE_DATABASE_GENBANK"}
{"accession":"GCA_021870085.1","annotationInfo":{"name":"Annotation submitted by iSynBio, SIAT","provider":"iSynBio, SIAT","releaseDate":"2022-02-11","stats":{"geneCounts":{"proteinCoding":45,"total":45}}},"assemblyInfo":{"assemblyLevel":"Complete Genome","assemblyMethod":"SOAP-denove v. 2.04-r241","assemblyName":"ASM2187008v1","assemblyStatus":"current","assemblyType":"haploid","releaseDate":"2022-01-26","sequencingTech":"Illumina","submitter":"iSynBio, SIAT"},"assemblyStats":{"contigL50":1,"contigN50":38646,"gcCount":"18724","gcPercent":48.5,"numberOfComponentSequences":1,"numberOfContigs":1,"numberOfScaffolds":1,"scaffoldL50":1,"scaffoldN50":38646,"totalNumberOfChromosomes":1,"totalSequenceLength":"38646","totalUngappedLength":"38646"},"currentAccession":"GCA_021870085.1","organism":{"organismName":"Escherichia phage T7","taxId":10760},"sourceDatabase":"SOURCE_DATABASE_GENBANK"}
{"accession":"GCA_021870095.1","annotationInfo":{"name":"Annotation submitted by iSynBio, SIAT","provider":"iSynBio, SIAT","releaseDate":"2022-02-11","stats":{"geneCounts":{"proteinCoding":41,"total":41}}},"assemblyInfo":{"assemblyLevel":"Complete Genome","assemblyMethod":"SOAP-denove v. 2.04-r241","assemblyName":"ASM2187009v1","assemblyStatus":"current","assemblyType":"haploid","releaseDate":"2022-01-26","sequencingTech":"Illumina","submitter":"iSynBio, SIAT"},"assemblyStats":{"contigL50":1,"contigN50":37534,"gcCount":"18208","gcPercent":48.5,"numberOfComponentSequences":1,"numberOfContigs":1,"numberOfScaffolds":1,"scaffoldL50":1,"scaffoldN50":37534,"totalNumberOfChromosomes":1,"totalSequenceLength":"37534","totalUngappedLength":"37534"},"currentAccession":"GCA_021870095.1","organism":{"organismName":"Escherichia phage T7","taxId":10760},"sourceDatabase":"SOURCE_DATABASE_GENBANK"}
{"accession":"GCA_021870105.1","annotationInfo":{"name":"Annotation submitted by iSynBio, SIAT","provider":"iSynBio, SIAT","releaseDate":"2022-02-11","stats":{"geneCounts":{"proteinCoding":42,"total":42}}},"assemblyInfo":{"assemblyLevel":"Complete Genome","assemblyMethod":"SOAP-denove v. 2.04-r241","assemblyName":"ASM2187010v1","assemblyStatus":"current","assemblyType":"haploid","releaseDate":"2022-01-26","sequencingTech":"Illumina","submitter":"iSynBio, SIAT"},"assemblyStats":{"contigL50":1,"contigN50":37088,"gcCount":"17973","gcPercent":48.5,"numberOfComponentSequences":1,"numberOfContigs":1,"numberOfScaffolds":1,"scaffoldL50":1,"scaffoldN50":37088,"totalNumberOfChromosomes":1,"totalSequenceLength":"37088","totalUngappedLength":"37088"},"currentAccession":"GCA_021870105.1","organism":{"organismName":"Escherichia phage T7","taxId":10760},"sourceDatabase":"SOURCE_DATABASE_GENBANK"}
{"accession":"GCA_021870115.1","annotationInfo":{"name":"Annotation submitted by iSynBio, SIAT","provider":"iSynBio, SIAT","releaseDate":"2022-02-11","stats":{"geneCounts":{"proteinCoding":42,"total":42}}},"assemblyInfo":{"assemblyLevel":"Complete Genome","assemblyMethod":"SOAP-denove v. 2.04-r241","assemblyName":"ASM2187011v1","assemblyStatus":"current","assemblyType":"haploid","releaseDate":"2022-01-26","sequencingTech":"Illumina","submitter":"iSynBio, SIAT"},"assemblyStats":{"contigL50":1,"contigN50":37063,"gcCount":"17951","gcPercent":48.5,"numberOfComponentSequences":1,"numberOfContigs":1,"numberOfScaffolds":1,"scaffoldL50":1,"scaffoldN50":37063,"totalNumberOfChromosomes":1,"totalSequenceLength":"37063","totalUngappedLength":"37063"},"currentAccession":"GCA_021870115.1","organism":{"organismName":"Escherichia phage T7","taxId":10760},"sourceDatabase":"SOURCE_DATABASE_GENBANK"}
{"accession":"GCA_021870125.1","annotationInfo":{"name":"Annotation submitted by iSynBio, SIAT","provider":"iSynBio, SIAT","releaseDate":"2022-02-11","stats":{"geneCounts":{"proteinCoding":43,"total":43}}},"assemblyInfo":{"assemblyLevel":"Complete Genome","assemblyMethod":"SOAP-denove v. 2.04-r241","assemblyName":"ASM2187012v1","assemblyStatus":"current","assemblyType":"haploid","releaseDate":"2022-01-26","sequencingTech":"Illumina","submitter":"iSynBio, SIAT"},"assemblyStats":{"contigL50":1,"contigN50":37455,"gcCount":"18126","gcPercent":48.5,"numberOfComponentSequences":1,"numberOfContigs":1,"numberOfScaffolds":1,"scaffoldL50":1,"scaffoldN50":37455,"totalNumberOfChromosomes":1,"totalSequenceLength":"37455","totalUngappedLength":"37455"},"currentAccession":"GCA_021870125.1","organism":{"organismName":"Escherichia phage T7","taxId":10760},"sourceDatabase":"SOURCE_DATABASE_GENBANK"}
{"accession":"GCA_021870375.1","assemblyInfo":{"assemblyLevel":"Complete Genome","assemblyMethod":"SPAdes v. 3.12","assemblyName":"ASM2187037v1","assemblyStatus":"current","assemblyType":"haploid","pairedAssembly":{"accession":"GCF_021870375.1","annotationName":"Annotation submitted by NCBI RefSeq","status":"current"},"releaseDate":"2022-01-26","sequencingTech":"Illumina","submitter":"Center for Microbiology & Phage Therapy (CMP), Zewail City of Science and Technology"},"assemblyStats":{"contigL50":1,"contigN50":44776,"gcCount":"24486","gcPercent":54.5,"numberOfComponentSequences":1,"numberOfContigs":1,"numberOfScaffolds":1,"scaffoldL50":1,"scaffoldN50":44776,"totalNumberOfChromosomes":1,"totalSequenceLength":"44776","totalUngappedLength":"44776"},"currentAccession":"GCA_021870375.1","organism":{"organismName":"Escherichia phage ZCEC10","taxId":2894588},"pairedAccession":"GCF_021870375.1","sourceDatabase":"SOURCE_DATABASE_GENBANK"}
{"accession":"GCA_021870385.1","assemblyInfo":{"assemblyLevel":"Complete Genome","assemblyMethod":"SPAdes v. 3.12","assemblyName":"ASM2187038v1","assemblyStatus":"current","assemblyType":"haploid","releaseDate":"2022-01-26","sequencingTech":"Illumina","submitter":"Center for Microbiology & Phage Therapy (CMP), Zewail City of Science and Technology"},"assemblyStats":{"contigL50":1,"contigN50":44776,"gcCount":"24493","gcPercent":54.5,"numberOfComponentSequences":1,"numberOfContigs":1,"numberOfScaffolds":1,"scaffoldL50":1,"scaffoldN50":44776,"totalNumberOfChromosomes":1,"totalSequenceLength":"44776","totalUngappedLength":"44776"},"currentAccession":"GCA_021870385.1","organism":{"organismName":"Escherichia phage ZCEC11","taxId":2894589},"sourceDatabase":"SOURCE_DATABASE_GENBANK"}
{"accession":"GCA_021870395.1","assemblyInfo":{"assemblyLevel":"Complete Genome","assemblyMethod":"SPAdes v. 3.12","assemblyName":"ASM2187039v1","assemblyStatus":"current","assemblyType":"haploid","releaseDate":"2022-01-26","sequencingTech":"Illumina","submitter":"Center for Microbiology & Phage Therapy (CMP), Zewail City of Science and Technology"},"assemblyStats":{"contigL50":1,"contigN50":44776,"gcCount":"24495","gcPercent":54.5,"numberOfComponentSequences":1,"numberOfContigs":1,"numberOfScaffolds":1,"scaffoldL50":1,"scaffoldN50":44776,"totalNumberOfChromosomes":1,"totalSequenceLength":"44776","totalUngappedLength":"44776"},"currentAccession":"GCA_021870395.1","organism":{"organismName":"Escherichia phage ZCEC12","taxId":2894590},"sourceDatabase":"SOURCE_DATABASE_GENBANK"}
{"accession":"GCA_022211105.1","assemblyInfo":{"assemblyLevel":"Complete Genome","assemblyMethod":"SPAdes v. 3.11.0","assemblyName":"ASM2221110v1","assemblyStatus":"current","assemblyType":"haploid","releaseDate":"2022-02-04","sequencingTech":"Illumina","submitter":"College of Veterinary Medicine, Qingdao Agricultural University"},"assemblyStats":{"contigL50":1,"contigN50":86130,"gcCount":"33533","gcPercent":39.0,"numberOfComponentSequences":1,"numberOfContigs":1,"numberOfScaffolds":1,"scaffoldL50":1,"scaffoldN50":86130,"totalNumberOfChromosomes":1,"totalSequenceLength":"86130","totalUngappedLength":"86130"},"currentAccession":"GCA_022211105.1","organism":{"organismName":"Escherichia phage vB_EcoM_DE7","taxId":2911670},"sourceDatabase":"SOURCE_DATABASE_GENBANK"}
{"accession":"GCA_022213695.1","assemblyInfo":{"assemblyLevel":"Complete Genome","assemblyMethod":"Newbler v. 3.0","assemblyName":"ASM2221369v1","assemblyStatus":"current","assemblyType":"haploid","releaseDate":"2022-02-07","sequencingTech":"Illumina","submitter":"College of Veterinary Medicine, Qingdao Phagepharm Bio-Tech, Ltd"},"assemblyStats":{"contigL50":1,"contigN50":149506,"gcCount":"56292","gcPercent":37.5,"numberOfComponentSequences":1,"numberOfContigs":1,"numberOfScaffolds":1,"scaffoldL50":1,"scaffoldN50":149506,"totalNumberOfChromosomes":1,"totalSequenceLength":"149506","totalUngappedLength":"149506"},"currentAccession":"GCA_022213695.1","organism":{"organismName":"Escherichia phage vB_EcoM_PD211","taxId":2914839},"sourceDatabase":"SOURCE_DATABASE_GENBANK"}
{"accession":"GCA_022343355.1","annotationInfo":{"name":"Annotation submitted by iSynBio, SIAT","provider":"iSynBio, SIAT","releaseDate":"2022-02-14","stats":{"geneCounts":{"proteinCoding":264,"total":264}}},"assemblyInfo":{"assemblyLevel":"Complete Genome","assemblyMethod":"SOAP-denove v. 2.04-r241","assemblyName":"ASM2234335v1","assemblyStatus":"current","assemblyType":"haploid","releaseDate":"2022-01-18","sequencingTech":"Illumina","submitter":"iSynBio, SIAT"},"assemblyStats":{"contigL50":1,"contigN50":167548,"gcCount":"59113","gcPercent":35.5,"numberOfComponentSequences":1,"numberOfContigs":1,"numberOfScaffolds":1,"scaffoldL50":1,"scaffoldN50":167548,"totalNumberOfChromosomes":1,"totalSequenceLength":"167548","totalUngappedLength":"167548"},"currentAccession":"GCA_022343355.1","organism":{"organismName":"Escherichia phage T4","taxId":2681598},"sourceDatabase":"SOURCE_DATABASE_GENBANK"}
{"accession":"GCA_022350685.2","annotationInfo":{"name":"Annotation submitted by Biotechnology, Silpakorn University","provider":"Biotechnology, Silpakorn University","releaseDate":"2023-04-12","stats":{"geneCounts":{"nonCoding":10,"proteinCoding":265,"total":275}}},"assemblyInfo":{"assemblyLevel":"Complete Genome","assemblyName":"ASM2235068v1","assemblyStatus":"current","assemblyType":"haploid","releaseDate":"2023-04-12","submitter":"Biotechnology, Silpakorn University"},"assemblyStats":{"contigL50":1,"contigN50":167158,"gcCount":"63141","gcPercent":38.0,"numberOfComponentSequences":1,"numberOfContigs":1,"numberOfScaffolds":1,"scaffoldL50":1,"scaffoldN50":167158,"totalNumberOfChromosomes":1,"totalSequenceLength":"167158","totalUngappedLength":"167158"},"currentAccession":"GCA_022350685.2","organism":{"organismName":"Escherichia phage vB_EcoM-RPN187","taxId":2917961},"sourceDatabase":"SOURCE_DATABASE_GENBANK"}
{"accession":"GCA_022350695.2","annotationInfo":{"name":"Annotation submitted by Biotechnology, Silpakorn University","provider":"Biotechnology, Silpakorn University","releaseDate":"2023-03-15","stats":{"geneCounts":{"nonCoding":8,"proteinCoding":265,"total":273}}},"assemblyInfo":{"assemblyLevel":"Complete Genome","assemblyName":"ASM2235069v1","assemblyStatus":"current","assemblyType":"haploid","releaseDate":"2022-12-16","submitter":"Biotechnology, Silpakorn University"},"assemblyStats":{"contigL50":1,"contigN50":167390,"gcCount":"59511","gcPercent":35.5,"numberOfComponentSequences":1,"numberOfContigs":1,"numberOfScaffolds":1,"scaffoldL50":1,"scaffoldN50":167390,"totalNumberOfChromosomes":1,"totalSequenceLength":"167390","totalUngappedLength":"167390"},"currentAccession":"GCA_022350695.2","organism":{"organismName":"Escherichia phage vB_EcoM-RPN226","taxId":2917962},"sourceDatabase":"SOURCE_DATABASE_GENBANK"}
{"accession":"GCA_022401895.1","assemblyInfo":{"assemblyLevel":"Complete Genome","assemblyMethod":"SPAdes v. 3.6.2","assemblyName":"ASM2240189v1","assemblyStatus":"current","assemblyType":"haploid","releaseDate":"2022-02-18","sequencingTech":"Illumina","submitter":"College of Animal Science and Technology, Guangxi University"},"assemblyStats":{"contigL50":1,"contigN50":39496,"gcCount":"19634","gcPercent":49.5,"numberOfComponentSequences":1,"numberOfContigs":1,"numberOfScaffolds":1,"scaffoldL50":1,"scaffoldN50":39496,"totalNumberOfChromosomes":1,"totalSequenceLength":"39496","totalUngappedLength":"39496"},"currentAccession":"GCA_022401895.1","organism":{"organismName":"Escherichia phage ZH4","taxId":2914438},"sourceDatabase":"SOURCE_DATABASE_GENBANK"}
{"accession":"GCA_022537665.1","assemblyInfo":{"assemblyLevel":"Complete Genome","assemblyMethod":"RAST v. 2; CLC Genomics Workbench v. 20; tRNAscan-SE v. 2","assemblyName":"ASM2253766v1","assemblyStatus":"current","assemblyType":"haploid","releaseDate":"2022-03-03","sequencingTech":"Illumina","submitter":"ETH Zurich, Department of Health Sciences and Technology, Institute of Food, Nutrition and Health"},"assemblyStats":{"contigL50":1,"contigN50":166367,"gcCount":"58944","gcPercent":35.5,"numberOfComponentSequences":1,"numberOfContigs":1,"numberOfScaffolds":1,"scaffoldL50":1,"scaffoldN50":166367,"totalNumberOfChromosomes":1,"totalSequenceLength":"166367","totalUngappedLength":"166367"},"currentAccession":"GCA_022537665.1","organism":{"organismName":"Escherichia phage UTI-E2","taxId":2920920},"sourceDatabase":"SOURCE_DATABASE_GENBANK"}
{"accession":"GCA_022537675.1","assemblyInfo":{"assemblyLevel":"Complete Genome","assemblyMethod":"RAST v. 2; CLC Genomics Workbench v. 20; tRNAscan-SE v. 2","assemblyName":"ASM2253767v1","assemblyStatus":"current","assemblyType":"haploid","releaseDate":"2022-03-03","sequencingTech":"Illumina","submitter":"ETH Zurich, Department of Health Sciences and Technology, Institute of Food, Nutrition and Health"},"assemblyStats":{"contigL50":1,"contigN50":169163,"gcCount":"59753","gcPercent":35.5,"numberOfComponentSequences":1,"numberOfContigs":1,"numberOfScaffolds":1,"scaffoldL50":1,"scaffoldN50":169163,"totalNumberOfChromosomes":1,"totalSequenceLength":"169163","totalUngappedLength":"169163"},"currentAccession":"GCA_022537675.1","organism":{"organismName":"Escherichia phage UTI-E4","taxId":2920921},"sourceDatabase":"SOURCE_DATABASE_GENBANK"}
{"accession":"GCA_022585135.1","assemblyInfo":{"assemblyLevel":"Complete Genome","assemblyMethod":"RAST v. 2.0; CLC genomics workbench v. 20; tRNAscan-SE v. 2.0","assemblyName":"ASM2258513v1","assemblyStatus":"current","assemblyType":"haploid","releaseDate":"2022-03-08","sequencingTech":"Illumina","submitter":"ETH Zurich, Department of Health Sciences and Technology, Institute of Food, Nutrition and Health"},"assemblyStats":{"contigL50":1,"contigN50":41222,"gcCount":"20975","gcPercent":51.0,"numberOfComponentSequences":1,"numberOfContigs":1,"numberOfScaffolds":1,"scaffoldL50":1,"scaffoldN50":41222,"totalNumberOfChromosomes":1,"totalSequenceLength":"41222","totalUngappedLength":"41222"},"currentAccession":"GCA_022585135.1","organism":{"organismName":"Escherichia phage UTI-CM001","taxId":2923096},"sourceDatabase":"SOURCE_DATABASE_GENBANK"}
{"accession":"GCA_022984105.1","assemblyInfo":{"assemblyLevel":"Complete Genome","assemblyName":"ASM2298410v1","assemblyStatus":"current","assemblyType":"haploid","releaseDate":"2022-02-04","submitter":"College of Veterinary Medicine, Qingdao Agricultural University"},"assemblyStats":{"contigL50":1,"contigN50":170625,"gcCount":"67583","gcPercent":39.5,"numberOfComponentSequences":1,"numberOfContigs":1,"numberOfScaffolds":1,"scaffoldL50":1,"scaffoldN50":170625,"totalNumberOfChromosomes":1,"totalSequenceLength":"170625","totalUngappedLength":"170625"},"currentAccession":"GCA_022984105.1","organism":{"organismName":"Escherichia phage vB_EcoM-E33","taxId":2911665},"sourceDatabase":"SOURCE_DATABASE_GENBANK"}
{"accession":"GCA_022984155.1","assemblyInfo":{"assemblyLevel":"Complete Genome","assemblyMethod":"SPAdes v. 3.6.2","assemblyName":"ASM2298415v1","assemblyStatus":"current","assemblyType":"haploid","releaseDate":"2022-04-08","sequencingTech":"Illumina","submitter":"College of Animal Science and Technology, Guangxi University"},"assemblyStats":{"contigL50":1,"contigN50":42949,"gcCount":"22078","gcPercent":51.5,"numberOfComponentSequences":1,"numberOfContigs":1,"numberOfScaffolds":1,"scaffoldL50":1,"scaffoldN50":42949,"totalNumberOfChromosomes":1,"totalSequenceLength":"42949","totalUngappedLength":"42949"},"currentAccession":"GCA_022984155.1","organism":{"organismName":"Escherichia phage ZH5","taxId":2924930},"sourceDatabase":"SOURCE_DATABASE_GENBANK"}
{"accession":"GCA_023079055.1","assemblyInfo":{"assemblyLevel":"Complete Genome","assemblyMethod":"SOAP v. 2021-03-17; Spades v. 2021-03-17; Abys v. 2021-03-17","assemblyName":"ASM2307905v1","assemblyStatus":"current","assemblyType":"haploid","releaseDate":"2022-04-15","sequencingTech":"Illumina","submitter":"National Institute for Communicable Disease Control and Prevention, Chinese Center for Disease Control and Prevention"},"assemblyStats":{"contigL50":1,"contigN50":133882,"gcCount":"53494","gcPercent":40.0,"numberOfComponentSequences":1,"numberOfContigs":1,"numberOfScaffolds":1,"scaffoldL50":1,"scaffoldN50":133882,"totalNumberOfChromosomes":1,"totalSequenceLength":"133882","totalUngappedLength":"133882"},"currentAccession":"GCA_023079055.1","organism":{"organismName":"Escherichia phage vB_EcoM_TH18","taxId":2932866},"sourceDatabase":"SOURCE_DATABASE_GENBANK"}
{"accession":"GCA_023094075.1","annotationInfo":{"name":"Annotation submitted by Department of Ecosystem and Public Health, Faculty of Veterinary Medicine, University of Calgary","provider":"Department of Ecosystem and Public Health, Faculty of Veterinary Medicine, University of Calgary","releaseDate":"2022-04-22","stats":{"geneCounts":{"proteinCoding":48,"total":48}}},"assemblyInfo":{"assemblyLevel":"Complete Genome","assemblyName":"ASM2309407v1","assemblyStatus":"current","assemblyType":"haploid","releaseDate":"2021-09-17","submitter":"Department of Ecosystem and Public Health, Faculty of Veterinary Medicine, University of Calgary"},"assemblyStats":{"contigL50":1,"contigN50":39917,"gcCount":"19856","gcPercent":49.5,"numberOfComponentSequences":1,"numberOfContigs":1,"numberOfScaffolds":1,"scaffoldL50":1,"scaffoldN50":39917,"totalNumberOfChromosomes":1,"totalSequenceLength":"39917","totalUngappedLength":"39917"},"currentAccession":"GCA_023094075.1","organism":{"organismName":"Escherichia phage vB_EcoA_ASO2B","taxId":2873444},"sourceDatabase":"SOURCE_DATABASE_GENBANK"}
{"accession":"GCA_023094085.1","annotationInfo":{"name":"Annotation submitted by Department of Ecosystem and Public Health, Faculty of Veterinary Medicine, University of Calgary","provider":"Department of Ecosystem and Public Health, Faculty of Veterinary Medicine, University of Calgary","releaseDate":"2022-04-22","stats":{"geneCounts":{"proteinCoding":126,"total":126}}},"assemblyInfo":{"assemblyLevel":"Complete Genome","assemblyName":"ASM2309408v1","assemblyStatus":"current","assemblyType":"haploid","releaseDate":"2021-09-17","submitter":"Department of Ecosystem and Public Health, Faculty of Veterinary Medicine, University of Calgary"},"assemblyStats":{"contigL50":1,"contigN50":87613,"gcCount":"33988","gcPercent":39.0,"numberOfComponentSequences":1,"numberOfContigs":1,"numberOfScaffolds":1,"scaffoldL50":1,"scaffoldN50":87613,"totalNumberOfChromosomes":1,"totalSequenceLength":"87613","totalUngappedLength":"87613"},"currentAccession":"GCA_023094085.1","organism":{"organismName":"Escherichia phage vB_EcoM_ASO1A","taxId":2873445},"sourceDatabase":"SOURCE_DATABASE_GENBANK"}
{"accession":"GCA_023094095.1","annotationInfo":{"name":"Annotation submitted by Department of Ecosystem and Public Health, Faculty of Veterinary Medicine, University of Calgary","provider":"Department of Ecosystem and Public Health, Faculty of Veterinary Medicine, University of Calgary","releaseDate":"2022-04-22","stats":{"geneCounts":{"proteinCoding":127,"total":127}}},"assemblyInfo":{"assemblyLevel":"Complete Genome","assemblyName":"ASM2309409v1","assemblyStatus":"current","assemblyType":"haploid","releaseDate":"2021-09-17","submitter":"Department of Ecosystem and Public Health, Faculty of Veterinary Medicine, University of Calgary"},"assemblyStats":{"contigL50":1,"contigN50":89496,"gcCount":"34765","gcPercent":39.0,"numberOfComponentSequences":1,"numberOfContigs":1,"numberOfScaffolds":1,"scaffoldL50":1,"scaffoldN50":89496,"totalNumberOfChromosomes":1,"totalSequenceLength":"89496","totalUngappedLength":"89496"},"currentAccession":"GCA_023094095.1","organism":{"organismName":"Escherichia phage vB_EcoM_ASO1B","taxId":2873446},"sourceDatabase":"SOURCE_DATABASE_GENBANK"}
{"accession":"GCA_023094105.1","annotationInfo":{"name":"Annotation submitted by Department of Ecosystem and Public Health, Faculty of Veterinary Medicine, University of Calgary","provider":"Department of Ecosystem and Public Health, Faculty of Veterinary Medicine, University of Calgary","releaseDate":"2022-04-22","stats":{"geneCounts":{"proteinCoding":277,"total":277}}},"assemblyInfo":{"assemblyLevel":"Complete Genome","assemblyName":"ASM2309410v1","assemblyStatus":"current","assemblyType":"haploid","releaseDate":"2021-09-17","submitter":"Department of Ecosystem and Public Health, Faculty of Veterinary Medicine, University of Calgary"},"assemblyStats":{"contigL50":1,"contigN50":151660,"gcCount":"59179","gcPercent":39.0,"numberOfComponentSequences":1,"numberOfContigs":1,"numberOfScaffolds":1,"scaffoldL50":1,"scaffoldN50":151660,"totalNumberOfChromosomes":1,"totalSequenceLength":"151660","totalUngappedLength":"151660"},"currentAccession":"GCA_023094105.1","organism":{"organismName":"Escherichia phage vB_EcoM_ASO2A","taxId":2873447},"sourceDatabase":"SOURCE_DATABASE_GENBANK"}
{"accession":"GCA_023094115.1","annotationInfo":{"name":"Annotation submitted by Department of Ecosystem and Public Health, Faculty of Veterinary Medicine, University of Calgary","provider":"Department of Ecosystem and Public Health, Faculty of Veterinary Medicine, University of Calgary","releaseDate":"2022-04-22","stats":{"geneCounts":{"proteinCoding":270,"total":270}}},"assemblyInfo":{"assemblyLevel":"Complete Genome","assemblyName":"ASM2309411v1","assemblyStatus":"current","assemblyType":"haploid","releaseDate":"2021-09-17","submitter":"Department of Ecosystem and Public Health, Faculty of Veterinary Medicine, University of Calgary"},"assemblyStats":{"contigL50":1,"contigN50":166374,"gcCount":"58843","gcPercent":35.5,"numberOfComponentSequences":1,"numberOfContigs":1,"numberOfScaffolds":1,"scaffoldL50":1,"scaffoldN50":166374,"totalNumberOfChromosomes":1,"totalSequenceLength":"166374","totalUngappedLength":"166374"},"currentAccession":"GCA_023094115.1","organism":{"organismName":"Escherichia phage vB_EcoM_ASO78A","taxId":2873448},"sourceDatabase":"SOURCE_DATABASE_GENBANK"}
{"accession":"GCA_023094125.1","annotationInfo":{"name":"Annotation submitted by Department of Ecosystem and Public Health, Faculty of Veterinary Medicine, University of Calgary","provider":"Department of Ecosystem and Public Health, Faculty of Veterinary Medicine, University of Calgary","releaseDate":"2022-04-22","stats":{"geneCounts":{"proteinCoding":81,"total":81}}},"assemblyInfo":{"assemblyLevel":"Complete Genome","assemblyName":"ASM2309412v1","assemblyStatus":"current","assemblyType":"haploid","releaseDate":"2021-09-17","submitter":"Department of Ecosystem and Public Health, Faculty of Veterinary Medicine, University of Calgary"},"assemblyStats":{"contigL50":1,"contigN50":46233,"gcCount":"21562","gcPercent":46.5,"numberOfComponentSequences":1,"numberOfContigs":1,"numberOfScaffolds":1,"scaffoldL50":1,"scaffoldN50":46233,"totalNumberOfChromosomes":1,"totalSequenceLength":"46233","totalUngappedLength":"46233"},"currentAccession":"GCA_023094125.1","organism":{"organismName":"Escherichia phage vB_EcoS_ASO78B","taxId":2873449},"sourceDatabase":"SOURCE_DATABASE_GENBANK"}
{"accession":"GCA_023094135.1","annotationInfo":{"name":"Annotation submitted by Department of Ecosystem and Public Health, Faculty of Veterinary Medicine, University of Calgary","provider":"Department of Ecosystem and Public Health, Faculty of Veterinary Medicine, University of Calgary","releaseDate":"2022-04-22","stats":{"geneCounts":{"proteinCoding":105,"total":105}}},"assemblyInfo":{"assemblyLevel":"Complete Genome","assemblyName":"ASM2309413v1","assemblyStatus":"current","assemblyType":"haploid","releaseDate":"2021-09-17","submitter":"Department of Ecosystem and Public Health, Faculty of Veterinary Medicine, University of Calgary"},"assemblyStats":{"contigL50":1,"contigN50":57811,"gcCount":"25287","gcPercent":43.5,"numberOfComponentSequences":1,"numberOfContigs":1,"numberOfScaffolds":1,"scaffoldL50":1,"scaffoldN50":57811,"totalNumberOfChromosomes":1,"totalSequenceLength":"57811","totalUngappedLength":"57811"},"currentAccession":"GCA_023094135.1","organism":{"organismName":"Escherichia phage vB_EcoS_AVIO78A","taxId":2873450},"sourceDatabase":"SOURCE_DATABASE_GENBANK"}
{"accession":"GCA_023274015.1","assemblyInfo":{"assemblyLevel":"Complete Genome","assemblyMethod":"SPAdes v. 3.12","assemblyName":"ASM2327401v1","assemblyStatus":"current","assemblyType":"haploid","pairedAssembly":{"accession":"GCF_023274015.1","annotationName":"Annotation submitted by NCBI RefSeq","status":"current"},"releaseDate":"2022-05-02","sequencingTech":"Illumina","submitter":"Center for Microbiology & Phage Therapy (Cmp), Zewail City of Science and Technology"},"assemblyStats":{"contigL50":1,"contigN50":48021,"gcCount":"23470","gcPercent":49.0,"numberOfComponentSequences":1,"numberOfContigs":1,"numberOfScaffolds":1,"scaffoldL50":1,"scaffoldN50":48021,"totalNumberOfChromosomes":1,"totalSequenceLength":"48021","totalUngappedLength":"48021"},"currentAccession":"GCA_023274015.1","organism":{"organismName":"Escherichia phage ZCEC13","taxId":2935866},"pairedAccession":"GCF_023274015.1","sourceDatabase":"SOURCE_DATABASE_GENBANK"}
{"accession":"GCA_023323885.1","annotationInfo":{"name":"Annotation submitted by INRAE","provider":"INRAE","releaseDate":"2022-05-09","stats":{"geneCounts":{"nonCoding":2,"proteinCoding":279,"total":281}}},"assemblyInfo":{"assemblyLevel":"Complete Genome","assemblyMethod":"SPAdes 3.1.5","assemblyName":"ASM2332388v1","assemblyStatus":"current","assemblyType":"haploid","releaseDate":"2022-05-04","sequencingTech":"10-Jan-2022","submitter":"INRAE"},"assemblyStats":{"contigL50":1,"contigN50":171100,"gcCount":"66961","gcPercent":39.0,"numberOfComponentSequences":1,"numberOfContigs":1,"numberOfScaffolds":1,"scaffoldL50":1,"scaffoldN50":171100,"totalNumberOfChromosomes":1,"totalSequenceLength":"171100","totalUngappedLength":"171100"},"currentAccession":"GCA_023323885.1","organism":{"organismName":"Escherichia phage vB_EcoM_ESCO10","taxId":2918865},"sourceDatabase":"SOURCE_DATABASE_GENBANK"}
{"accession":"GCA_023323915.1","annotationInfo":{"name":"Annotation submitted by INRAE","provider":"INRAE","releaseDate":"2022-05-09","stats":{"geneCounts":{"nonCoding":10,"proteinCoding":274,"total":284}}},"assemblyInfo":{"assemblyLevel":"Complete Genome","assemblyMethod":"SPAdes 3.1.5","assemblyName":"ASM2332391v1","assemblyStatus":"current","assemblyType":"haploid","releaseDate":"2022-05-04","sequencingTech":"10-Jan-2022","submitter":"INRAE"},"assemblyStats":{"contigL50":1,"contigN50":149073,"gcCount":"58180","gcPercent":39.0,"numberOfComponentSequences":1,"numberOfContigs":1,"numberOfScaffolds":1,"scaffoldL50":1,"scaffoldN50":149073,"totalNumberOfChromosomes":1,"totalSequenceLength":"149073","totalUngappedLength":"149073"},"currentAccession":"GCA_023323915.1","organism":{"organismName":"Escherichia phage vB_EcoM_ESCO25","taxId":2918866},"sourceDatabase":"SOURCE_DATABASE_GENBANK"}
{"accession":"GCA_023323925.1","annotationInfo":{"name":"Annotation submitted by INRAE","provider":"INRAE","releaseDate":"2022-05-09","stats":{"geneCounts":{"nonCoding":15,"proteinCoding":244,"total":259}}},"assemblyInfo":{"assemblyLevel":"Complete Genome","assemblyMethod":"SPAdes 3.1.5","assemblyName":"ASM2332392v1","assemblyStatus":"current","assemblyType":"haploid","releaseDate":"2022-05-04","sequencingTech":"10-Jan-2022","submitter":"INRAE"},"assemblyStats":{"contigL50":1,"contigN50":147304,"gcCount":"55107","gcPercent":37.5,"numberOfComponentSequences":1,"numberOfContigs":1,"numberOfScaffolds":1,"scaffoldL50":1,"scaffoldN50":147304,"totalNumberOfChromosomes":1,"totalSequenceLength":"147304","totalUngappedLength":"147304"},"currentAccession":"GCA_023323925.1","organism":{"organismName":"Escherichia phage vB_EcoM_ESCO32","taxId":2918867},"sourceDatabase":"SOURCE_DATABASE_GENBANK"}
{"accession":"GCA_023323975.1","annotationInfo":{"name":"Annotation submitted by INRAE","provider":"INRAE","releaseDate":"2022-05-09","stats":{"geneCounts":{"nonCoding":10,"proteinCoding":280,"total":290}}},"assemblyInfo":{"assemblyLevel":"Complete Genome","assemblyMethod":"SPAdes 3.1.5","assemblyName":"ASM2332397v1","assemblyStatus":"current","assemblyType":"haploid","releaseDate":"2022-05-04","sequencingTech":"10-Jan-2022","submitter":"INRAE"},"assemblyStats":{"contigL50":1,"contigN50":149194,"gcCount":"58054","gcPercent":39.0,"numberOfComponentSequences":1,"numberOfContigs":1,"numberOfScaffolds":1,"scaffoldL50":1,"scaffoldN50":149194,"totalNumberOfChromosomes":1,"totalSequenceLength":"149194","totalUngappedLength":"149194"},"currentAccession":"GCA_023323975.1","organism":{"organismName":"Escherichia phage vB_EcoM_ESCO37","taxId":2918868},"sourceDatabase":"SOURCE_DATABASE_GENBANK"}
{"accession":"GCA_023324005.1","annotationInfo":{"name":"Annotation submitted by INRAE","provider":"INRAE","releaseDate":"2022-05-09","stats":{"geneCounts":{"nonCoding":18,"proteinCoding":112,"total":130}}},"assemblyInfo":{"assemblyLevel":"Complete Genome","assemblyMethod":"SPAdes 3.1.5","assemblyName":"ASM2332400v1","assemblyStatus":"current","assemblyType":"haploid","releaseDate":"2022-05-04","sequencingTech":"10-Jan-2022","submitter":"INRAE"},"assemblyStats":{"contigL50":1,"contigN50":82361,"gcCount":"32109","gcPercent":39.0,"numberOfComponentSequences":1,"numberOfContigs":1,"numberOfScaffolds":1,"scaffoldL50":1,"scaffoldN50":82361,"totalNumberOfChromosomes":1,"totalSequenceLength":"82361","totalUngappedLength":"82361"},"currentAccession":"GCA_023324005.1","organism":{"organismName":"Escherichia phage vB_EcoM_ESCO45","taxId":2918869},"sourceDatabase":"SOURCE_DATABASE_GENBANK"}
{"accession":"GCA_023324035.1","annotationInfo":{"name":"Annotation submitted by INRAE","provider":"INRAE","releaseDate":"2022-05-09","stats":{"geneCounts":{"nonCoding":3,"proteinCoding":248,"total":251}}},"assemblyInfo":{"assemblyLevel":"Complete Genome","assemblyMethod":"SPAdes 3.1.5","assemblyName":"ASM2332403v1","assemblyStatus":"current","assemblyType":"haploid","releaseDate":"2022-05-04","sequencingTech":"10-Jan-2022","submitter":"INRAE"},"assemblyStats":{"contigL50":1,"contigN50":162477,"gcCount":"61504","gcPercent":38.0,"numberOfComponentSequences":1,"numberOfContigs":1,"numberOfScaffolds":1,"scaffoldL50":1,"scaffoldN50":162477,"totalNumberOfChromosomes":1,"totalSequenceLength":"162477","totalUngappedLength":"162477"},"currentAccession":"GCA_023324035.1","organism":{"organismName":"Escherichia phage vB_EcoM_ESCO47","taxId":2918870},"sourceDatabase":"SOURCE_DATABASE_GENBANK"}
{"accession":"GCA_023324065.1","annotationInfo":{"name":"Annotation submitted by INRAE","provider":"INRAE","releaseDate":"2022-05-09","stats":{"geneCounts":{"nonCoding":19,"proteinCoding":117,"total":136}}},"assemblyInfo":{"assemblyLevel":"Complete Genome","assemblyMethod":"SPAdes 3.1.5","assemblyName":"ASM2332406v1","assemblyStatus":"current","assemblyType":"haploid","releaseDate":"2022-05-04","sequencingTech":"10-Jan-2022","submitter":"INRAE"},"assemblyStats":{"contigL50":1,"contigN50":84827,"gcCount":"33106","gcPercent":39.0,"numberOfComponentSequences":1,"numberOfContigs":1,"numberOfScaffolds":1,"scaffoldL50":1,"scaffoldN50":84827,"totalNumberOfChromosomes":1,"totalSequenceLength":"84827","totalUngappedLength":"84827"},"currentAccession":"GCA_023324065.1","organism":{"organismName":"Escherichia phage vB_EcoM_ESCO49","taxId":2918871},"sourceDatabase":"SOURCE_DATABASE_GENBANK"}
{"accession":"GCA_023324095.1","annotationInfo":{"name":"Annotation submitted by INRAE","provider":"INRAE","releaseDate":"2022-05-09","stats":{"geneCounts":{"nonCoding":15,"proteinCoding":118,"total":133}}},"assemblyInfo":{"assemblyLevel":"Complete Genome","assemblyMethod":"SPAdes 3.1.5","assemblyName":"ASM2332409v1","assemblyStatus":"current","assemblyType":"haploid","releaseDate":"2022-05-04","sequencingTech":"10-Jan-2022","submitter":"INRAE"},"assemblyStats":{"contigL50":1,"contigN50":85919,"gcCount":"33416","gcPercent":39.0,"numberOfComponentSequences":1,"numberOfContigs":1,"numberOfScaffolds":1,"scaffoldL50":1,"scaffoldN50":85919,"totalNumberOfChromosomes":1,"totalSequenceLength":"85919","totalUngappedLength":"85919"},"currentAccession":"GCA_023324095.1","organism":{"organismName":"Escherichia phage vB_EcoM_ESCO50","taxId":2918872},"sourceDatabase":"SOURCE_DATABASE_GENBANK"}
{"accession":"GCA_023324125.1","annotationInfo":{"name":"Annotation submitted by INRAE","provider":"INRAE","releaseDate":"2022-05-09","stats":{"geneCounts":{"nonCoding":13,"proteinCoding":115,"total":128}}},"assemblyInfo":{"assemblyLevel":"Complete Genome","assemblyMethod":"SPAdes 3.1.5","assemblyName":"ASM2332412v1","assemblyStatus":"current","assemblyType":"haploid","releaseDate":"2022-05-04","sequencingTech":"10-Jan-2022","submitter":"INRAE"},"assemblyStats":{"contigL50":1,"contigN50":83464,"gcCount":"32590","gcPercent":39.0,"numberOfComponentSequences":1,"numberOfContigs":1,"numberOfScaffolds":1,"scaffoldL50":1,"scaffoldN50":83464,"totalNumberOfChromosomes":1,"totalSequenceLength":"83464","totalUngappedLength":"83464"},"currentAccession":"GCA_023324125.1","organism":{"organismName":"Escherichia phage vB_EcoM_ESCO56","taxId":2918873},"sourceDatabase":"SOURCE_DATABASE_GENBANK"}
{"accession":"GCA_023324155.1","annotationInfo":{"name":"Annotation submitted by INRAE","provider":"INRAE","releaseDate":"2022-05-09","stats":{"geneCounts":{"nonCoding":11,"proteinCoding":271,"total":282}}},"assemblyInfo":{"assemblyLevel":"Complete Genome","assemblyMethod":"SPAdes 3.1.5","assemblyName":"ASM2332415v1","assemblyStatus":"current","assemblyType":"haploid","releaseDate":"2022-05-04","sequencingTech":"10-Jan-2022","submitter":"INRAE"},"assemblyStats":{"contigL50":1,"contigN50":167844,"gcCount":"59214","gcPercent":35.5,"numberOfComponentSequences":1,"numberOfContigs":1,"numberOfScaffolds":1,"scaffoldL50":1,"scaffoldN50":167844,"totalNumberOfChromosomes":1,"totalSequenceLength":"167844","totalUngappedLength":"167844"},"currentAccession":"GCA_023324155.1","organism":{"organismName":"Escherichia phage vB_EcoM_ESCO58","taxId":2918874},"sourceDatabase":"SOURCE_DATABASE_GENBANK"}
{"accession":"GCA_023324185.1","annotationInfo":{"name":"Annotation submitted by INRAE","provider":"INRAE","releaseDate":"2022-05-09","stats":{"geneCounts":{"nonCoding":16,"proteinCoding":249,"total":265}}},"assemblyInfo":{"assemblyLevel":"Complete Genome","assemblyMethod":"SPAdes 3.1.5","assemblyName":"ASM2332418v1","assemblyStatus":"current","assemblyType":"haploid","releaseDate":"2022-05-04","sequencingTech":"10-Jan-2022","submitter":"INRAE"},"assemblyStats":{"contigL50":1,"contigN50":148860,"gcCount":"55871","gcPercent":37.5,"numberOfComponentSequences":1,"numberOfContigs":1,"numberOfScaffolds":1,"scaffoldL50":1,"scaffoldN50":148860,"totalNumberOfChromosomes":1,"totalSequenceLength":"148860","totalUngappedLength":"148860"},"currentAccession":"GCA_023324185.1","organism":{"organismName":"Escherichia phage vB_EcoM_ESCO8","taxId":2918875},"sourceDatabase":"SOURCE_DATABASE_GENBANK"}
{"accession":"GCA_023324215.1","annotationInfo":{"name":"Annotation submitted by INRAE","provider":"INRAE","releaseDate":"2022-05-09","stats":{"geneCounts":{"nonCoding":15,"proteinCoding":240,"total":255}}},"assemblyInfo":{"assemblyLevel":"Complete Genome","assemblyMethod":"SPAdes 3.1.5","assemblyName":"ASM2332421v1","assemblyStatus":"current","assemblyType":"haploid","releaseDate":"2022-05-04","sequencingTech":"10-Jan-2022","submitter":"INRAE"},"assemblyStats":{"contigL50":1,"contigN50":145392,"gcCount":"54392","gcPercent":37.5,"numberOfComponentSequences":1,"numberOfContigs":1,"numberOfScaffolds":1,"scaffoldL50":1,"scaffoldN50":145392,"totalNumberOfChromosomes":1,"totalSequenceLength":"145392","totalUngappedLength":"145392"},"currentAccession":"GCA_023324215.1","organism":{"organismName":"Escherichia phage vB_EcoM_ESCO9","taxId":2918876},"sourceDatabase":"SOURCE_DATABASE_GENBANK"}
{"accession":"GCA_023324245.1","annotationInfo":{"name":"Annotation submitted by INRAE","provider":"INRAE","releaseDate":"2022-05-09","stats":{"geneCounts":{"nonCoding":10,"proteinCoding":286,"total":296}}},"assemblyInfo":{"assemblyLevel":"Complete Genome","assemblyMethod":"SPAdes 3.1.5","assemblyName":"ASM2332424v1","assemblyStatus":"current","assemblyType":"haploid","releaseDate":"2022-05-04","sequencingTech":"10-Jan-2022","submitter":"INRAE"},"assemblyStats":{"contigL50":1,"contigN50":156300,"gcCount":"60842","gcPercent":39.0,"numberOfComponentSequences":1,"numberOfContigs":1,"numberOfScaffolds":1,"scaffoldL50":1,"scaffoldN50":156300,"totalNumberOfChromosomes":1,"totalSequenceLength":"156300","totalUngappedLength":"156300"},"currentAccession":"GCA_023324245.1","organism":{"organismName":"Escherichia phage vB_EcoM_REC","taxId":2918877},"sourceDatabase":"SOURCE_DATABASE_GENBANK"}
{"accession":"GCA_023324255.1","annotationInfo":{"name":"Annotation submitted by INRAE","provider":"INRAE","releaseDate":"2022-05-09","stats":{"geneCounts":{"proteinCoding":84,"total":84}}},"assemblyInfo":{"assemblyLevel":"Complete Genome","assemblyMethod":"SPAdes 3.1.5","assemblyName":"ASM2332425v1","assemblyStatus":"current","assemblyType":"haploid","releaseDate":"2022-05-04","sequencingTech":"10-Jan-2022","submitter":"INRAE"},"assemblyStats":{"contigL50":1,"contigN50":59956,"gcCount":"26236","gcPercent":44.0,"numberOfComponentSequences":1,"numberOfContigs":1,"numberOfScaffolds":1,"scaffoldL50":1,"scaffoldN50":59956,"totalNumberOfChromosomes":1,"totalSequenceLength":"59956","totalUngappedLength":"59956"},"currentAccession":"GCA_023324255.1","organism":{"organismName":"Escherichia phage vB_EcoS_ESCO3","taxId":2918878},"sourceDatabase":"SOURCE_DATABASE_GENBANK"}
{"accession":"GCA_023324265.1","annotationInfo":{"name":"Annotation submitted by INRAE","provider":"INRAE","releaseDate":"2022-05-09","stats":{"geneCounts":{"nonCoding":22,"proteinCoding":161,"total":183}}},"assemblyInfo":{"assemblyLevel":"Complete Genome","assemblyMethod":"SPAdes 3.1.5","assemblyName":"ASM2332426v1","assemblyStatus":"current","assemblyType":"haploid","releaseDate":"2022-05-04","sequencingTech":"10-Jan-2022","submitter":"INRAE"},"assemblyStats":{"contigL50":1,"contigN50":112115,"gcCount":"43658","gcPercent":39.0,"numberOfComponentSequences":1,"numberOfContigs":1,"numberOfScaffolds":1,"scaffoldL50":1,"scaffoldN50":112115,"totalNumberOfChromosomes":1,"totalSequenceLength":"112115","totalUngappedLength":"112115"},"currentAccession":"GCA_023324265.1","organism":{"organismName":"Escherichia phage vB_EcoS_ESCO30","taxId":2918879},"sourceDatabase":"SOURCE_DATABASE_GENBANK"}
{"accession":"GCA_023324275.1","annotationInfo":{"name":"Annotation submitted by INRAE","provider":"INRAE","releaseDate":"2022-05-09","stats":{"geneCounts":{"nonCoding":18,"proteinCoding":155,"total":173}}},"assemblyInfo":{"assemblyLevel":"Complete Genome","assemblyMethod":"SPAdes 3.1.5","assemblyName":"ASM2332427v1","assemblyStatus":"current","assemblyType":"haploid","releaseDate":"2022-05-04","sequencingTech":"10-Jan-2022","submitter":"INRAE"},"assemblyStats":{"contigL50":1,"contigN50":108755,"gcCount":"42617","gcPercent":39.0,"numberOfComponentSequences":1,"numberOfContigs":1,"numberOfScaffolds":1,"scaffoldL50":1,"scaffoldN50":108755,"totalNumberOfChromosomes":1,"totalSequenceLength":"108755","totalUngappedLength":"108755"},"currentAccession":"GCA_023324275.1","organism":{"organismName":"Escherichia phage vB_EcoS_ESCO40","taxId":2918880},"sourceDatabase":"SOURCE_DATABASE_GENBANK"}
{"accession":"GCA_023380345.1","assemblyInfo":{"assemblyLevel":"Complete Genome","assemblyMethod":"Spades v. 3.12.0","assemblyName":"ASM2338034v1","assemblyStatus":"current","assemblyType":"haploid","releaseDate":"2022-03-30","sequencingTech":"Illumina","submitter":"Laboratory of Antiviral Protection, LLC \"Research and Production Center for Microbiology and Virology\""},"assemblyStats":{"contigL50":1,"contigN50":52782,"gcCount":"24199","gcPercent":46.0,"numberOfComponentSequences":1,"numberOfContigs":1,"numberOfScaffolds":1,"scaffoldL50":1,"scaffoldN50":52782,"totalNumberOfChromosomes":1,"totalSequenceLength":"52782","totalUngappedLength":"52782"},"currentAccession":"GCA_023380345.1","organism":{"organismName":"Escherichia phage vB_EcoM_IntR","taxId":2924892},"sourceDatabase":"SOURCE_DATABASE_GENBANK"}
{"accession":"GCA_023380395.1","assemblyInfo":{"assemblyLevel":"Complete Genome","assemblyMethod":"SPAdes v. 3.12.0","assemblyName":"ASM2338039v1","assemblyStatus":"current","assemblyType":"haploid","releaseDate":"2022-03-30","sequencingTech":"Illumina","submitter":"Laboratory of Antiviral Protection, LLC \"Research and Production Center for Microbiology and Virology\""},"assemblyStats":{"contigL50":1,"contigN50":52936,"gcCount":"24238","gcPercent":46.0,"numberOfComponentSequences":1,"numberOfContigs":1,"numberOfScaffolds":1,"scaffoldL50":1,"scaffoldN50":52936,"totalNumberOfChromosomes":1,"totalSequenceLength":"52936","totalUngappedLength":"52936"},"currentAccession":"GCA_023380395.1","organism":{"organismName":"Escherichia phage vB_EcoM_PiR","taxId":2924893},"sourceDatabase":"SOURCE_DATABASE_GENBANK"}
{"accession":"GCA_023547355.1","assemblyInfo":{"assemblyLevel":"Complete Genome","assemblyMethod":"Spades v. 3.10.1","assemblyName":"ASM2354735v1","assemblyStatus":"current","assemblyType":"haploid","releaseDate":"2022-05-24","sequencingTech":"Illumina","submitter":"Microbiology, Instituto de Investigacion Biomedica de A Coruna (INIBIC)"},"assemblyStats":{"contigL50":1,"contigN50":19865,"gcCount":"9847","gcPercent":49.5,"numberOfComponentSequences":1,"numberOfContigs":1,"numberOfScaffolds":1,"scaffoldL50":1,"scaffoldN50":19865,"totalNumberOfChromosomes":1,"totalSequenceLength":"19865","totalUngappedLength":"19865"},"currentAccession":"GCA_023547355.1","organism":{"organismName":"Escherichia phage vB_EcoM-569R10","taxId":2946078},"sourceDatabase":"SOURCE_DATABASE_GENBANK"}
{"accession":"GCA_023547365.1","assemblyInfo":{"assemblyLevel":"Complete Genome","assemblyMethod":"Spades v. 3.10.1","assemblyName":"ASM2354736v1","assemblyStatus":"current","assemblyType":"haploid","releaseDate":"2022-05-24","sequencingTech":"Illumina","submitter":"Microbiology, Instituto de Investigacion Biomedica de A Coruna (INIBIC)"},"assemblyStats":{"contigL50":1,"contigN50":42743,"gcCount":"21041","gcPercent":49.0,"numberOfComponentSequences":1,"numberOfContigs":1,"numberOfScaffolds":1,"scaffoldL50":1,"scaffoldN50":42743,"totalNumberOfChromosomes":1,"totalSequenceLength":"42743","totalUngappedLength":"42743"},"currentAccession":"GCA_023547365.1","organism":{"organismName":"Escherichia phage vB_EcoM-606R2","taxId":2946081},"sourceDatabase":"SOURCE_DATABASE_GENBANK"}
{"accession":"GCA_023547375.1","assemblyInfo":{"assemblyLevel":"Complete Genome","assemblyMethod":"Spades v. 3.10.1","assemblyName":"ASM2354737v1","assemblyStatus":"current","assemblyType":"haploid","releaseDate":"2022-05-24","sequencingTech":"Illumina","submitter":"Microbiology, Instituto de Investigacion Biomedica de A Coruna (INIBIC)"},"assemblyStats":{"contigL50":1,"contigN50":42739,"gcCount":"21040","gcPercent":49.0,"numberOfComponentSequences":1,"numberOfContigs":1,"numberOfScaffolds":1,"scaffoldL50":1,"scaffoldN50":42739,"totalNumberOfChromosomes":1,"totalSequenceLength":"42739","totalUngappedLength":"42739"},"currentAccession":"GCA_023547375.1","organism":{"organismName":"Escherichia phage vB_EcoM-611R5","taxId":2946083},"sourceDatabase":"SOURCE_DATABASE_GENBANK"}
{"accession":"GCA_023547385.1","assemblyInfo":{"assemblyLevel":"Complete Genome","assemblyMethod":"Spades v. 3.10.1","assemblyName":"ASM2354738v1","assemblyStatus":"current","assemblyType":"haploid","releaseDate":"2022-05-24","sequencingTech":"Illumina","submitter":"Microbiology, Instituto de Investigacion Biomedica de A Coruna (INIBIC)"},"assemblyStats":{"contigL50":1,"contigN50":26627,"gcCount":"11403","gcPercent":43.0,"numberOfComponentSequences":1,"numberOfContigs":1,"numberOfScaffolds":1,"scaffoldL50":1,"scaffoldN50":26627,"totalNumberOfChromosomes":1,"totalSequenceLength":"26627","totalUngappedLength":"26627"},"currentAccession":"GCA_023547385.1","organism":{"organismName":"Escherichia phage vB_EcoM-613R2","taxId":2946084},"sourceDatabase":"SOURCE_DATABASE_GENBANK"}
{"accession":"GCA_023547395.1","assemblyInfo":{"assemblyLevel":"Complete Genome","assemblyMethod":"Spades v. 3.10.1","assemblyName":"ASM2354739v1","assemblyStatus":"current","assemblyType":"haploid","releaseDate":"2022-05-24","sequencingTech":"Illumina","submitter":"Microbiology, Instituto de Investigacion Biomedica de A Coruna (INIBIC)"},"assemblyStats":{"contigL50":1,"contigN50":36216,"gcCount":"18029","gcPercent":50.0,"numberOfComponentSequences":1,"numberOfContigs":1,"numberOfScaffolds":1,"scaffoldL50":1,"scaffoldN50":36216,"totalNumberOfChromosomes":1,"totalSequenceLength":"36216","totalUngappedLength":"36216"},"currentAccession":"GCA_023547395.1","organism":{"organismName":"Escherichia phage vB_EcoM-689R2","taxId":2946089},"sourceDatabase":"SOURCE_DATABASE_GENBANK"}
{"accession":"GCA_023547425.1","assemblyInfo":{"assemblyLevel":"Complete Genome","assemblyMethod":"Spades v. 3.10.1","assemblyName":"ASM2354742v1","assemblyStatus":"current","assemblyType":"haploid","releaseDate":"2022-05-24","sequencingTech":"Illumina","submitter":"Microbiology, Instituto de Investigacion Biomedica de A Coruna (INIBIC)"},"assemblyStats":{"contigL50":1,"contigN50":27112,"gcCount":"13294","gcPercent":49.0,"numberOfComponentSequences":1,"numberOfContigs":1,"numberOfScaffolds":1,"scaffoldL50":1,"scaffoldN50":27112,"totalNumberOfChromosomes":1,"totalSequenceLength":"27112","totalUngappedLength":"27112"},"currentAccession":"GCA_023547425.1","organism":{"organismName":"Escherichia phage vB_EcoM-705R4","taxId":2946092},"sourceDatabase":"SOURCE_DATABASE_GENBANK"}
{"accession":"GCA_023547435.1","assemblyInfo":{"assemblyLevel":"Complete Genome","assemblyMethod":"Spades v. 3.10.1","assemblyName":"ASM2354743v1","assemblyStatus":"current","assemblyType":"haploid","releaseDate":"2022-05-24","sequencingTech":"Illumina","submitter":"Microbiology, Instituto de Investigacion Biomedica de A Coruna (INIBIC)"},"assemblyStats":{"contigL50":1,"contigN50":35056,"gcCount":"18273","gcPercent":52.0,"numberOfComponentSequences":1,"numberOfContigs":1,"numberOfScaffolds":1,"scaffoldL50":1,"scaffoldN50":35056,"totalNumberOfChromosomes":1,"totalSequenceLength":"35056","totalUngappedLength":"35056"},"currentAccession":"GCA_023547435.1","organism":{"organismName":"Escherichia phage vB_EcoM-720R4","taxId":2946093},"sourceDatabase":"SOURCE_DATABASE_GENBANK"}
{"accession":"GCA_023547445.1","assemblyInfo":{"assemblyLevel":"Complete Genome","assemblyMethod":"Spades v. 3.10.1","assemblyName":"ASM2354744v1","assemblyStatus":"current","assemblyType":"haploid","releaseDate":"2022-05-24","sequencingTech":"Illumina","submitter":"Microbiology, Instituto de Investigacion Biomedica de A Coruna (INIBIC)"},"assemblyStats":{"contigL50":1,"contigN50":20098,"gcCount":"9980","gcPercent":49.5,"numberOfComponentSequences":1,"numberOfContigs":1,"numberOfScaffolds":1,"scaffoldL50":1,"scaffoldN50":20098,"totalNumberOfChromosomes":1,"totalSequenceLength":"20098","totalUngappedLength":"20098"},"currentAccession":"GCA_023547445.1","organism":{"organismName":"Escherichia phage vB_EcoM-720R5","taxId":2946094},"sourceDatabase":"SOURCE_DATABASE_GENBANK"}
{"accession":"GCA_023547455.1","assemblyInfo":{"assemblyLevel":"Complete Genome","assemblyMethod":"Spades v. 3.10.1","assemblyName":"ASM2354745v1","assemblyStatus":"current","assemblyType":"haploid","releaseDate":"2022-05-24","sequencingTech":"Illumina","submitter":"Microbiology, Instituto de Investigacion Biomedica de A Coruna (INIBIC)"},"assemblyStats":{"contigL50":1,"contigN50":45921,"gcCount":"21318","gcPercent":46.5,"numberOfComponentSequences":1,"numberOfContigs":1,"numberOfScaffolds":1,"scaffoldL50":1,"scaffoldN50":45921,"totalNumberOfChromosomes":1,"totalSequenceLength":"45921","totalUngappedLength":"45921"},"currentAccession":"GCA_023547455.1","organism":{"organismName":"Escherichia phage vB_EcoP-611R6","taxId":2946099},"sourceDatabase":"SOURCE_DATABASE_GENBANK"}
{"accession":"GCA_023547465.1","assemblyInfo":{"assemblyLevel":"Complete Genome","assemblyMethod":"Spades v. 3.10.1","assemblyName":"ASM2354746v1","assemblyStatus":"current","assemblyType":"haploid","releaseDate":"2022-05-24","sequencingTech":"Illumina","submitter":"Microbiology, Instituto de Investigacion Biomedica de A Coruna (INIBIC)"},"assemblyStats":{"contigL50":1,"contigN50":43142,"gcCount":"20154","gcPercent":46.5,"numberOfComponentSequences":1,"numberOfContigs":1,"numberOfScaffolds":1,"scaffoldL50":1,"scaffoldN50":43142,"totalNumberOfChromosomes":1,"totalSequenceLength":"43142","totalUngappedLength":"43142"},"currentAccession":"GCA_023547465.1","organism":{"organismName":"Escherichia phage vB_EcoP-683R2","taxId":2946100},"sourceDatabase":"SOURCE_DATABASE_GENBANK"}
{"accession":"GCA_023547475.1","assemblyInfo":{"assemblyLevel":"Complete Genome","assemblyMethod":"Spades v. 3.10.1","assemblyName":"ASM2354747v1","assemblyStatus":"current","assemblyType":"haploid","releaseDate":"2022-05-24","sequencingTech":"Illumina","submitter":"Microbiology, Instituto de Investigacion Biomedica de A Coruna (INIBIC)"},"assemblyStats":{"contigL50":1,"contigN50":21467,"gcCount":"10753","gcPercent":50.0,"numberOfComponentSequences":1,"numberOfContigs":1,"numberOfScaffolds":1,"scaffoldL50":1,"scaffoldN50":21467,"totalNumberOfChromosomes":1,"totalSequenceLength":"21467","totalUngappedLength":"21467"},"currentAccession":"GCA_023547475.1","organism":{"organismName":"Escherichia phage vB_EcoS-611R1","taxId":2946108},"sourceDatabase":"SOURCE_DATABASE_GENBANK"}
{"accession":"GCA_023547495.1","assemblyInfo":{"assemblyLevel":"Complete Genome","assemblyMethod":"Spades v. 3.10.1","assemblyName":"ASM2354749v1","assemblyStatus":"current","assemblyType":"haploid","releaseDate":"2022-05-24","sequencingTech":"Illumina","submitter":"Microbiology, Instituto de Investigacion Biomedica de A Coruna (INIBIC)"},"assemblyStats":{"contigL50":1,"contigN50":38709,"gcCount":"17949","gcPercent":46.5,"numberOfComponentSequences":1,"numberOfContigs":1,"numberOfScaffolds":1,"scaffoldL50":1,"scaffoldN50":38709,"totalNumberOfChromosomes":1,"totalSequenceLength":"38709","totalUngappedLength":"38709"},"currentAccession":"GCA_023547495.1","organism":{"organismName":"Escherichia phage vB_EcoS-666R9","taxId":2946112},"sourceDatabase":"SOURCE_DATABASE_GENBANK"}
{"accession":"GCA_023547515.1","assemblyInfo":{"assemblyLevel":"Complete Genome","assemblyMethod":"Spades v. 3.10.1","assemblyName":"ASM2354751v1","assemblyStatus":"current","assemblyType":"haploid","releaseDate":"2022-05-24","sequencingTech":"Illumina","submitter":"Microbiology, Instituto de Investigacion Biomedica de A Coruna (INIBIC)"},"assemblyStats":{"contigL50":1,"contigN50":37802,"gcCount":"17412","gcPercent":46.0,"numberOfComponentSequences":1,"numberOfContigs":1,"numberOfScaffolds":1,"scaffoldL50":1,"scaffoldN50":37802,"totalNumberOfChromosomes":1,"totalSequenceLength":"37802","totalUngappedLength":"37802"},"currentAccession":"GCA_023547515.1","organism":{"organismName":"Escherichia phage vB_EcoS-673R7","taxId":2946113},"sourceDatabase":"SOURCE_DATABASE_GENBANK"}
{"accession":"GCA_023547525.1","assemblyInfo":{"assemblyLevel":"Complete Genome","assemblyMethod":"Spades v. 3.10.1","assemblyName":"ASM2354752v1","assemblyStatus":"current","assemblyType":"haploid","releaseDate":"2022-05-24","sequencingTech":"Illumina","submitter":"Microbiology, Instituto de Investigacion Biomedica de A Coruna (INIBIC)"},"assemblyStats":{"contigL50":1,"contigN50":17893,"gcCount":"8974","gcPercent":50.0,"numberOfComponentSequences":1,"numberOfContigs":1,"numberOfScaffolds":1,"scaffoldL50":1,"scaffoldN50":17893,"totalNumberOfChromosomes":1,"totalSequenceLength":"17893","totalUngappedLength":"17893"},"currentAccession":"GCA_023547525.1","organism":{"organismName":"Escherichia phage vB_EcoS-716R1","taxId":2946118},"sourceDatabase":"SOURCE_DATABASE_GENBANK"}
{"accession":"GCA_023547535.1","assemblyInfo":{"assemblyLevel":"Complete Genome","assemblyMethod":"Spades v. 3.10.1","assemblyName":"ASM2354753v1","assemblyStatus":"current","assemblyType":"haploid","releaseDate":"2022-05-24","sequencingTech":"Illumina","submitter":"Microbiology, Instituto de Investigacion Biomedica de A Coruna (INIBIC)"},"assemblyStats":{"contigL50":1,"contigN50":46651,"gcCount":"23435","gcPercent":50.0,"numberOfComponentSequences":1,"numberOfContigs":1,"numberOfScaffolds":1,"scaffoldL50":1,"scaffoldN50":46651,"totalNumberOfChromosomes":1,"totalSequenceLength":"46651","totalUngappedLength":"46651"},"currentAccession":"GCA_023547535.1","organism":{"organismName":"Escherichia phage vB_EcoS-733R5","taxId":2946121},"sourceDatabase":"SOURCE_DATABASE_GENBANK"}
{"accession":"GCA_023565855.1","assemblyInfo":{"assemblyLevel":"Chromosome","assemblyMethod":"Spades v. 3.10.1","assemblyName":"ASM2356585v1","assemblyStatus":"current","assemblyType":"haploid","atypical":{"isAtypical":true,"warnings":["partial"]},"genomeNotes":["partial"],"releaseDate":"2022-05-24","sequencingTech":"Illumina","submitter":"Microbiology, Instituto de Investigacion Biomedica de A Coruna (INIBIC)"},"assemblyStats":{"contigL50":1,"contigN50":7016,"gcCount":"6056","gcPercent":55.0,"numberOfComponentSequences":1,"numberOfContigs":5,"numberOfScaffolds":1,"scaffoldL50":1,"scaffoldN50":11018,"totalNumberOfChromosomes":1,"totalSequenceLength":"11018","totalUngappedLength":"10978"},"currentAccession":"GCA_023565855.1","organism":{"organismName":"Escherichia phage vB_EcoM-473R3","taxId":2946077},"sourceDatabase":"SOURCE_DATABASE_GENBANK"}
{"accession":"GCA_023565865.1","assemblyInfo":{"assemblyLevel":"Chromosome","assemblyMethod":"Spades v. 3.10.1","assemblyName":"ASM2356586v1","assemblyStatus":"current","assemblyType":"haploid","releaseDate":"2022-05-24","sequencingTech":"Illumina","submitter":"Microbiology, Instituto de Investigacion Biomedica de A Coruna (INIBIC)"},"assemblyStats":{"contigL50":1,"contigN50":22713,"gcCount":"17050","gcPercent":50.5,"numberOfComponentSequences":1,"numberOfContigs":3,"numberOfScaffolds":1,"scaffoldL50":1,"scaffoldN50":33684,"totalNumberOfChromosomes":1,"totalSequenceLength":"33684","totalUngappedLength":"33601"},"currentAccession":"GCA_023565865.1","organism":{"organismName":"Escherichia phage vB_EcoM-569R5","taxId":2946079},"sourceDatabase":"SOURCE_DATABASE_GENBANK"}
{"accession":"GCA_023565875.1","assemblyInfo":{"assemblyLevel":"Chromosome","assemblyMethod":"Spades v. 3.10.1","assemblyName":"ASM2356587v1","assemblyStatus":"current","assemblyType":"haploid","releaseDate":"2022-05-24","sequencingTech":"Illumina","submitter":"Microbiology, Instituto de Investigacion Biomedica de A Coruna (INIBIC)"},"assemblyStats":{"contigL50":2,"contigN50":8467,"gcCount":"16658","gcPercent":51.5,"numberOfComponentSequences":1,"numberOfContigs":8,"numberOfScaffolds":1,"scaffoldL50":1,"scaffoldN50":32497,"totalNumberOfChromosomes":1,"totalSequenceLength":"32497","totalUngappedLength":"32372"},"currentAccession":"GCA_023565875.1","organism":{"organismName":"Escherichia phage vB_EcoM-569R9","taxId":2946080},"sourceDatabase":"SOURCE_DATABASE_GENBANK"}
{"accession":"GCA_023565885.1","assemblyInfo":{"assemblyLevel":"Chromosome","assemblyMethod":"Spades v. 3.10.1","assemblyName":"ASM2356588v1","assemblyStatus":"current","assemblyType":"haploid","releaseDate":"2022-05-24","sequencingTech":"Illumina","submitter":"Microbiology, Instituto de Investigacion Biomedica de A Coruna (INIBIC)"},"assemblyStats":{"contigL50":1,"contigN50":13586,"gcCount":"8213","gcPercent":55.5,"numberOfComponentSequences":1,"numberOfContigs":2,"numberOfScaffolds":1,"scaffoldL50":1,"scaffoldN50":14773,"totalNumberOfChromosomes":1,"totalSequenceLength":"14773","totalUngappedLength":"14755"},"currentAccession":"GCA_023565885.1","organism":{"organismName":"Escherichia phage vB_EcoM-640R3","taxId":2946086},"sourceDatabase":"SOURCE_DATABASE_GENBANK"}
{"accession":"GCA_023565895.2","assemblyInfo":{"assemblyLevel":"Complete Genome","assemblyMethod":"Unicycler v. 0.5.0","assemblyName":"ASM2356589v1","assemblyStatus":"current","assemblyType":"haploid","releaseDate":"2023-08-25","sequencingTech":"Nanopore","submitter":"Microbiology, Instituto de Investigacion Biomedica de A Coruna (INIBIC)"},"assemblyStats":{"contigL50":1,"contigN50":95305,"gcCount":"45341","gcPercent":47.5,"numberOfComponentSequences":1,"numberOfContigs":1,"numberOfScaffolds":1,"scaffoldL50":1,"scaffoldN50":95305,"totalNumberOfChromosomes":1,"totalSequenceLength":"95305","totalUngappedLength":"95305"},"currentAccession":"GCA_023565895.2","organism":{"organismName":"Escherichia phage vB_EcoM-673R5","taxId":2946087},"sourceDatabase":"SOURCE_DATABASE_GENBANK"}
{"accession":"GCA_023565905.1","assemblyInfo":{"assemblyLevel":"Chromosome","assemblyMethod":"Spades v. 3.10.1","assemblyName":"ASM2356590v1","assemblyStatus":"current","assemblyType":"haploid","releaseDate":"2022-05-24","sequencingTech":"Illumina","submitter":"Microbiology, Instituto de Investigacion Biomedica de A Coruna (INIBIC)"},"assemblyStats":{"contigL50":2,"contigN50":11286,"gcCount":"17709","gcPercent":51.0,"numberOfComponentSequences":1,"numberOfContigs":6,"numberOfScaffolds":1,"scaffoldL50":1,"scaffoldN50":34824,"totalNumberOfChromosomes":1,"totalSequenceLength":"34824","totalUngappedLength":"34740"},"currentAccession":"GCA_023565905.1","organism":{"organismName":"Escherichia phage vB_EcoM-720R8","taxId":2946095},"sourceDatabase":"SOURCE_DATABASE_GENBANK"}
{"accession":"GCA_023565915.1","assemblyInfo":{"assemblyLevel":"Chromosome","assemblyMethod":"Spades v. 3.10.1","assemblyName":"ASM2356591v1","assemblyStatus":"current","assemblyType":"haploid","releaseDate":"2022-05-24","sequencingTech":"Illumina","submitter":"Microbiology, Instituto de Investigacion Biomedica de A Coruna (INIBIC)"},"assemblyStats":{"contigL50":1,"contigN50":15001,"gcCount":"9836","gcPercent":49.5,"numberOfComponentSequences":1,"numberOfContigs":2,"numberOfScaffolds":1,"scaffoldL50":1,"scaffoldN50":19875,"totalNumberOfChromosomes":1,"totalSequenceLength":"19875","totalUngappedLength":"19851"},"currentAccession":"GCA_023565915.1","organism":{"organismName":"Escherichia phage vB_EcoM-783R5","taxId":2946096},"sourceDatabase":"SOURCE_DATABASE_GENBANK"}
{"accession":"GCA_023565925.2","assemblyInfo":{"assemblyLevel":"Complete Genome","assemblyMethod":"Unicycler v. 0.5.0","assemblyName":"ASM2356592v1","assemblyStatus":"current","assemblyType":"haploid","releaseDate":"2023-08-29","sequencingTech":"Nanopore","submitter":"Microbiology, Instituto de Investigacion Biomedica de A Coruna (INIBIC)"},"assemblyStats":{"contigL50":1,"contigN50":99607,"gcCount":"47152","gcPercent":47.5,"numberOfComponentSequences":1,"numberOfContigs":1,"numberOfScaffolds":1,"scaffoldL50":1,"scaffoldN50":99607,"totalNumberOfChromosomes":1,"totalSequenceLength":"99607","totalUngappedLength":"99607"},"currentAccession":"GCA_023565925.2","organism":{"organismName":"Escherichia phage vB_EcoM-813R1","taxId":2946097},"sourceDatabase":"SOURCE_DATABASE_GENBANK"}
{"accession":"GCA_023565935.1","assemblyInfo":{"assemblyLevel":"Chromosome","assemblyMethod":"Spades v. 3.10.1","assemblyName":"ASM2356593v1","assemblyStatus":"current","assemblyType":"haploid","releaseDate":"2022-05-24","sequencingTech":"Illumina","submitter":"Microbiology, Instituto de Investigacion Biomedica de A Coruna (INIBIC)"},"assemblyStats":{"contigL50":1,"contigN50":33725,"gcCount":"19371","gcPercent":50.0,"numberOfComponentSequences":1,"numberOfContigs":2,"numberOfScaffolds":1,"scaffoldL50":1,"scaffoldN50":38938,"totalNumberOfChromosomes":1,"totalSequenceLength":"38938","totalUngappedLength":"38928"},"currentAccession":"GCA_023565935.1","organism":{"organismName":"Escherichia phage vB_EcoM-813R9","taxId":2946098},"sourceDatabase":"SOURCE_DATABASE_GENBANK"}
{"accession":"GCA_023565945.1","assemblyInfo":{"assemblyLevel":"Chromosome","assemblyMethod":"Spades v. 3.10.1","assemblyName":"ASM2356594v1","assemblyStatus":"current","assemblyType":"haploid","releaseDate":"2022-05-24","sequencingTech":"Illumina","submitter":"Microbiology, Instituto de Investigacion Biomedica de A Coruna (INIBIC)"},"assemblyStats":{"contigL50":1,"contigN50":33388,"gcCount":"22432","gcPercent":48.5,"numberOfComponentSequences":1,"numberOfContigs":2,"numberOfScaffolds":1,"scaffoldL50":1,"scaffoldN50":46068,"totalNumberOfChromosomes":1,"totalSequenceLength":"46068","totalUngappedLength":"46048"},"currentAccession":"GCA_023565945.1","organism":{"organismName":"Escherichia phage vB_EcoP-720R6","taxId":2946101},"sourceDatabase":"SOURCE_DATABASE_GENBANK"}
{"accession":"GCA_023565955.1","assemblyInfo":{"assemblyLevel":"Chromosome","assemblyMethod":"Spades v. 3.10.1","assemblyName":"ASM2356595v1","assemblyStatus":"current","assemblyType":"haploid","releaseDate":"2022-05-24","sequencingTech":"Illumina","submitter":"Microbiology, Instituto de Investigacion Biomedica de A Coruna (INIBIC)"},"assemblyStats":{"contigL50":1,"contigN50":19435,"gcCount":"11063","gcPercent":47.5,"numberOfComponentSequences":1,"numberOfContigs":3,"numberOfScaffolds":1,"scaffoldL50":1,"scaffoldN50":23396,"totalNumberOfChromosomes":1,"totalSequenceLength":"23396","totalUngappedLength":"23372"},"currentAccession":"GCA_023565955.1","organism":{"organismName":"Escherichia phage vB_EcoS-473R12","taxId":2946102},"sourceDatabase":"SOURCE_DATABASE_GENBANK"}
{"accession":"GCA_023565965.1","assemblyInfo":{"assemblyLevel":"Chromosome","assemblyMethod":"Spades v. 3.10.1","assemblyName":"ASM2356596v1","assemblyStatus":"current","assemblyType":"haploid","releaseDate":"2022-05-24","sequencingTech":"Illumina","submitter":"Microbiology, Instituto de Investigacion Biomedica de A Coruna (INIBIC)"},"assemblyStats":{"contigL50":1,"contigN50":8302,"gcCount":"5642","gcPercent":51.0,"numberOfComponentSequences":1,"numberOfContigs":3,"numberOfScaffolds":1,"scaffoldL50":1,"scaffoldN50":11121,"totalNumberOfChromosomes":1,"totalSequenceLength":"11121","totalUngappedLength":"11092"},"currentAccession":"GCA_023565965.1","organism":{"organismName":"Escherichia phage vB_EcoS-569R6","taxId":2946105},"sourceDatabase":"SOURCE_DATABASE_GENBANK"}
{"accession":"GCA_023565975.1","assemblyInfo":{"assemblyLevel":"Chromosome","assemblyMethod":"Spades v. 3.10.1","assemblyName":"ASM2356597v1","assemblyStatus":"current","assemblyType":"haploid","releaseDate":"2022-05-24","sequencingTech":"Illumina","submitter":"Microbiology, Instituto de Investigacion Biomedica de A Coruna (INIBIC)"},"assemblyStats":{"contigL50":1,"contigN50":31826,"gcCount":"27100","gcPercent":50.5,"numberOfComponentSequences":1,"numberOfContigs":2,"numberOfScaffolds":1,"scaffoldL50":1,"scaffoldN50":53425,"totalNumberOfChromosomes":1,"totalSequenceLength":"53425","totalUngappedLength":"53410"},"currentAccession":"GCA_023565975.1","organism":{"organismName":"Escherichia phage vB_EcoS-640R1","taxId":2946111},"sourceDatabase":"SOURCE_DATABASE_GENBANK"}
{"accession":"GCA_023565985.1","assemblyInfo":{"assemblyLevel":"Chromosome","assemblyMethod":"Spades v. 3.10.1","assemblyName":"ASM2356598v1","assemblyStatus":"current","assemblyType":"haploid","releaseDate":"2022-05-24","sequencingTech":"Illumina","submitter":"Microbiology, Instituto de Investigacion Biomedica de A Coruna (INIBIC)"},"assemblyStats":{"contigL50":1,"contigN50":10381,"gcCount":"10448","gcPercent":56.5,"numberOfComponentSequences":1,"numberOfContigs":2,"numberOfScaffolds":1,"scaffoldL50":1,"scaffoldN50":18445,"totalNumberOfChromosomes":1,"totalSequenceLength":"18445","totalUngappedLength":"18435"},"currentAccession":"GCA_023565985.1","organism":{"organismName":"Escherichia phage vB_EcoS-705R7","taxId":2946117},"sourceDatabase":"SOURCE_DATABASE_GENBANK"}
{"accession":"GCA_023565995.1","assemblyInfo":{"assemblyLevel":"Chromosome","assemblyMethod":"Spades v. 3.10.1","assemblyName":"ASM2356599v1","assemblyStatus":"current","assemblyType":"haploid","releaseDate":"2022-05-24","sequencingTech":"Illumina","submitter":"Microbiology, Instituto de Investigacion Biomedica de A Coruna (INIBIC)"},"assemblyStats":{"contigL50":1,"contigN50":28765,"gcCount":"23428","gcPercent":50.0,"numberOfComponentSequences":1,"numberOfContigs":2,"numberOfScaffolds":1,"scaffoldL50":1,"scaffoldN50":46650,"totalNumberOfChromosomes":1,"totalSequenceLength":"46650","totalUngappedLength":"46637"},"currentAccession":"GCA_023565995.1","organism":{"organismName":"Escherichia phage vB_EcoS-716R3","taxId":2946119},"sourceDatabase":"SOURCE_DATABASE_GENBANK"}
{"accession":"GCA_023566005.1","assemblyInfo":{"assemblyLevel":"Chromosome","assemblyMethod":"Spades v. 3.10.1","assemblyName":"ASM2356600v1","assemblyStatus":"current","assemblyType":"haploid","releaseDate":"2022-05-24","sequencingTech":"Illumina","submitter":"Microbiology, Instituto de Investigacion Biomedica de A Coruna (INIBIC)"},"assemblyStats":{"contigL50":1,"contigN50":12363,"gcCount":"9137","gcPercent":50.0,"numberOfComponentSequences":1,"numberOfContigs":2,"numberOfScaffolds":1,"scaffoldL50":1,"scaffoldN50":18201,"totalNumberOfChromosomes":1,"totalSequenceLength":"18201","totalUngappedLength":"18188"},"currentAccession":"GCA_023566005.1","organism":{"organismName":"Escherichia phage vB_EcoS-733R4","taxId":2946120},"sourceDatabase":"SOURCE_DATABASE_GENBANK"}
{"accession":"GCA_023566015.1","assemblyInfo":{"assemblyLevel":"Chromosome","assemblyMethod":"Spades v. 3.10.1","assemblyName":"ASM2356601v1","assemblyStatus":"current","assemblyType":"haploid","releaseDate":"2022-05-24","sequencingTech":"Illumina","submitter":"Microbiology, Instituto de Investigacion Biomedica de A Coruna (INIBIC)"},"assemblyStats":{"contigL50":1,"contigN50":13234,"gcCount":"8052","gcPercent":54.0,"numberOfComponentSequences":1,"numberOfContigs":2,"numberOfScaffolds":1,"scaffoldL50":1,"scaffoldN50":14852,"totalNumberOfChromosomes":1,"totalSequenceLength":"14852","totalUngappedLength":"14842"},"currentAccession":"GCA_023566015.1","organism":{"organismName":"Escherichia phage vB_EcoS-813R6","taxId":2946123},"sourceDatabase":"SOURCE_DATABASE_GENBANK"}
{"accession":"GCA_023566025.1","assemblyInfo":{"assemblyLevel":"Chromosome","assemblyMethod":"Spades v. 3.10.1","assemblyName":"ASM2356602v1","assemblyStatus":"current","assemblyType":"haploid","releaseDate":"2022-05-24","sequencingTech":"Illumina","submitter":"Microbiology, Instituto de Investigacion Biomedica de A Coruna (INIBIC)"},"assemblyStats":{"contigL50":1,"contigN50":18824,"gcCount":"10579","gcPercent":48.0,"numberOfComponentSequences":1,"numberOfContigs":5,"numberOfScaffolds":1,"scaffoldL50":1,"scaffoldN50":22017,"totalNumberOfChromosomes":1,"totalSequenceLength":"22017","totalUngappedLength":"21953"},"currentAccession":"GCA_023566025.1","organism":{"organismName":"Escherichia phage vB_EcoS-885R8","taxId":2946125},"sourceDatabase":"SOURCE_DATABASE_GENBANK"}
{"accession":"GCA_023617405.1","assemblyInfo":{"assemblyLevel":"Complete Genome","assemblyMethod":"SPAdes v. 3.13.0","assemblyName":"ASM2361740v1","assemblyStatus":"current","assemblyType":"haploid","pairedAssembly":{"accession":"GCF_023617405.1","annotationName":"Annotation submitted by NCBI RefSeq","status":"current"},"releaseDate":"2022-05-26","sequencingTech":"Illumina","submitter":"Basic Medical College, Jilin University"},"assemblyStats":{"contigL50":1,"contigN50":43969,"gcCount":"22470","gcPercent":51.0,"numberOfComponentSequences":1,"numberOfContigs":1,"numberOfScaffolds":1,"scaffoldL50":1,"scaffoldN50":43969,"totalNumberOfChromosomes":1,"totalSequenceLength":"43969","totalUngappedLength":"43969"},"currentAccession":"GCA_023617405.1","organism":{"organismName":"Escherichia phage SZH-1","taxId":2945916},"pairedAccession":"GCF_023617405.1","sourceDatabase":"SOURCE_DATABASE_GENBANK"}
{"accession":"GCA_023617445.1","assemblyInfo":{"assemblyLevel":"Complete Genome","assemblyMethod":"SPAdes v. 3.11.0","assemblyName":"ASM2361744v1","assemblyStatus":"current","assemblyType":"haploid","releaseDate":"2022-05-26","sequencingTech":"Illumina","submitter":"College of Veterinary Medicine, Qingdao Agricultural University"},"assemblyStats":{"contigL50":1,"contigN50":167955,"gcCount":"59498","gcPercent":35.5,"numberOfComponentSequences":1,"numberOfContigs":1,"numberOfScaffolds":1,"scaffoldL50":1,"scaffoldN50":167955,"totalNumberOfChromosomes":1,"totalSequenceLength":"167955","totalUngappedLength":"167955"},"currentAccession":"GCA_023617445.1","organism":{"organismName":"Escherichia phage vB_EcoM_CE1","taxId":2945954},"sourceDatabase":"SOURCE_DATABASE_GENBANK"}
{"accession":"GCA_023897815.1","annotationInfo":{"name":"Annotation submitted by APC Microbiome, University College Cork","provider":"APC Microbiome, University College Cork","releaseDate":"2022-06-22","stats":{"geneCounts":{"proteinCoding":268,"total":268}}},"assemblyInfo":{"assemblyLevel":"Complete Genome","assemblyMethod":"SPAdes v. 3.11.1","assemblyName":"ASM2389781v1","assemblyStatus":"current","assemblyType":"haploid","releaseDate":"2022-06-22","sequencingTech":"Illumina","submitter":"APC Microbiome, University College Cork"},"assemblyStats":{"contigL50":1,"contigN50":163997,"gcCount":"66450","gcPercent":40.5,"numberOfComponentSequences":1,"numberOfContigs":1,"numberOfScaffolds":1,"scaffoldL50":1,"scaffoldN50":163997,"totalNumberOfChromosomes":1,"totalSequenceLength":"163997","totalUngappedLength":"163997"},"currentAccession":"GCA_023897815.1","organism":{"organismName":"Escherichia phage W115","taxId":2950728},"sourceDatabase":"SOURCE_DATABASE_GENBANK"}
{"accession":"GCA_023978635.1","assemblyInfo":{"assemblyLevel":"Complete Genome","assemblyMethod":"SPAdes v. 3.6.2","assemblyName":"ASM2397863v1","assemblyStatus":"current","assemblyType":"haploid","releaseDate":"2022-06-22","sequencingTech":"Illumina","submitter":"College of Animal Science and Technology, Guangxi University"},"assemblyStats":{"contigL50":1,"contigN50":39948,"gcCount":"19984","gcPercent":50.0,"numberOfComponentSequences":1,"numberOfContigs":1,"numberOfScaffolds":1,"scaffoldL50":1,"scaffoldN50":39948,"totalNumberOfChromosomes":1,"totalSequenceLength":"39948","totalUngappedLength":"39948"},"currentAccession":"GCA_023978635.1","organism":{"organismName":"Escherichia phage TM1","taxId":2762279},"sourceDatabase":"SOURCE_DATABASE_GENBANK"}
{"accession":"GCA_023978645.1","annotationInfo":{"name":"Annotation submitted by Bacteriophage Dept., PhagoMed BioPharma GmbH","provider":"Bacteriophage Dept., PhagoMed BioPharma GmbH","releaseDate":"2022-06-27","stats":{"geneCounts":{"proteinCoding":69,"total":69}}},"assemblyInfo":{"assemblyLevel":"Complete Genome","assemblyMethod":"Spades v. Jun-2020","assemblyName":"ASM2397864v1","assemblyStatus":"current","assemblyType":"haploid","releaseDate":"2022-06-22","sequencingTech":"Illumina","submitter":"Bacteriophage Dept., PhagoMed BioPharma GmbH"},"assemblyStats":{"contigL50":1,"contigN50":45144,"gcCount":"24611","gcPercent":54.5,"numberOfComponentSequences":1,"numberOfContigs":1,"numberOfScaffolds":1,"scaffoldL50":1,"scaffoldN50":45144,"totalNumberOfChromosomes":1,"totalSequenceLength":"45144","totalUngappedLength":"45144"},"currentAccession":"GCA_023978645.1","organism":{"organismName":"Escherichia phage vB_EcoS-CHD2B1","taxId":2865803},"sourceDatabase":"SOURCE_DATABASE_GENBANK"}
{"accession":"GCA_023978655.1","annotationInfo":{"name":"Annotation submitted by Bacteriophage Dept., PhagoMed BioPharma GmbH","provider":"Bacteriophage Dept., PhagoMed BioPharma GmbH","releaseDate":"2022-06-27","stats":{"geneCounts":{"proteinCoding":69,"total":69}}},"assemblyInfo":{"assemblyLevel":"Complete Genome","assemblyMethod":"Spades v. Jun-2020","assemblyName":"ASM2397865v1","assemblyStatus":"current","assemblyType":"haploid","pairedAssembly":{"accession":"GCF_023978655.1","annotationName":"Annotation submitted by NCBI RefSeq","status":"current"},"releaseDate":"2022-06-22","sequencingTech":"Illumina","submitter":"Bacteriophage Dept., PhagoMed BioPharma GmbH"},"assemblyStats":{"contigL50":1,"contigN50":45243,"gcCount":"24578","gcPercent":54.5,"numberOfComponentSequences":1,"numberOfContigs":1,"numberOfScaffolds":1,"scaffoldL50":1,"scaffoldN50":45243,"totalNumberOfChromosomes":1,"totalSequenceLength":"45243","totalUngappedLength":"45243"},"currentAccession":"GCA_023978655.1","organism":{"organismName":"Escherichia phage vB_EcoS-CHD5UKE2","taxId":2865806},"pairedAccession":"GCF_023978655.1","sourceDatabase":"SOURCE_DATABASE_GENBANK"}
{"accession":"GCA_024023155.1","annotationInfo":{"name":"Annotation submitted by Bacteriophage Dept., PhagoMed BioPharma GmbH","provider":"Bacteriophage Dept., PhagoMed BioPharma GmbH","releaseDate":"2022-06-28","stats":{"geneCounts":{"proteinCoding":144,"total":144}}},"assemblyInfo":{"assemblyLevel":"Complete Genome","assemblyMethod":"Spades v. Jun-2020","assemblyName":"ASM2402315v1","assemblyStatus":"current","assemblyType":"haploid","releaseDate":"2022-06-23","sequencingTech":"Illumina","submitter":"Bacteriophage Dept., PhagoMed BioPharma GmbH"},"assemblyStats":{"contigL50":1,"contigN50":75747,"gcCount":"31824","gcPercent":42.0,"numberOfComponentSequences":1,"numberOfContigs":1,"numberOfScaffolds":1,"scaffoldL50":1,"scaffoldN50":75747,"totalNumberOfChromosomes":1,"totalSequenceLength":"75747","totalUngappedLength":"75747"},"currentAccession":"GCA_024023155.1","organism":{"organismName":"Escherichia phage vB_EcoP-101114BS3","taxId":2865792},"sourceDatabase":"SOURCE_DATABASE_GENBANK"}
{"accession":"GCA_024023165.1","annotationInfo":{"name":"Annotation submitted by Bacteriophage Dept., PhagoMed BioPharma GmbH","provider":"Bacteriophage Dept., PhagoMed BioPharma GmbH","releaseDate":"2022-06-28","stats":{"geneCounts":{"proteinCoding":74,"total":74}}},"assemblyInfo":{"assemblyLevel":"Complete Genome","assemblyMethod":"Spades v. Jun-2020","assemblyName":"ASM2402316v1","assemblyStatus":"current","assemblyType":"haploid","releaseDate":"2022-06-23","sequencingTech":"Illumina","submitter":"Bacteriophage Dept., PhagoMed BioPharma GmbH"},"assemblyStats":{"contigL50":1,"contigN50":41265,"gcCount":"21025","gcPercent":51.0,"numberOfComponentSequences":1,"numberOfContigs":1,"numberOfScaffolds":1,"scaffoldL50":1,"scaffoldN50":41265,"totalNumberOfChromosomes":1,"totalSequenceLength":"41265","totalUngappedLength":"41265"},"currentAccession":"GCA_024023165.1","organism":{"organismName":"Escherichia phage vB_EcoS-UTI89UKE1","taxId":2865825},"sourceDatabase":"SOURCE_DATABASE_GENBANK"}
{"accession":"GCA_024023175.1","annotationInfo":{"name":"Annotation submitted by Bacteriophage Dept., PhagoMed BioPharma GmbH","provider":"Bacteriophage Dept., PhagoMed BioPharma GmbH","releaseDate":"2022-06-28","stats":{"geneCounts":{"nonCoding":10,"proteinCoding":266,"total":276}}},"assemblyInfo":{"assemblyLevel":"Complete Genome","assemblyMethod":"Spades v. Jun-2020","assemblyName":"ASM2402317v1","assemblyStatus":"current","assemblyType":"haploid","releaseDate":"2022-06-23","sequencingTech":"Illumina","submitter":"Bacteriophage Dept., PhagoMed BioPharma GmbH"},"assemblyStats":{"contigL50":1,"contigN50":169292,"gcCount":"59857","gcPercent":35.5,"numberOfComponentSequences":1,"numberOfContigs":1,"numberOfScaffolds":1,"scaffoldL50":1,"scaffoldN50":169292,"totalNumberOfChromosomes":1,"totalSequenceLength":"169292","totalUngappedLength":"169292"},"currentAccession":"GCA_024023175.1","organism":{"organismName":"Escherichia phage vB_EcoM-PM133","taxId":2865829},"sourceDatabase":"SOURCE_DATABASE_GENBANK"}
{"accession":"GCA_024172825.1","assemblyInfo":{"assemblyLevel":"Complete Genome","assemblyMethod":"SPades v. 3.12.0","assemblyName":"ASM2417282v1","assemblyStatus":"current","assemblyType":"haploid","pairedAssembly":{"accession":"GCF_024172825.1","annotationName":"Annotation submitted by NCBI RefSeq","status":"current"},"releaseDate":"2022-03-30","sequencingTech":"Illumina","submitter":"Laboratory of Antiviral Protection, LLC \"Research and Production Center for Microbiology and Virology\""},"assemblyStats":{"contigL50":1,"contigN50":45204,"gcCount":"24649","gcPercent":54.5,"numberOfComponentSequences":1,"numberOfContigs":1,"numberOfScaffolds":1,"scaffoldL50":1,"scaffoldN50":45204,"totalNumberOfChromosomes":1,"totalSequenceLength":"45204","totalUngappedLength":"45204"},"currentAccession":"GCA_024172825.1","organism":{"organismName":"Escherichia phage vB_EcoS_L-h 1M","taxId":2924880},"pairedAccession":"GCF_024172825.1","sourceDatabase":"SOURCE_DATABASE_GENBANK"}
{"accession":"GCA_024345115.1","assemblyInfo":{"assemblyLevel":"Complete Genome","assemblyMethod":"SPAdes v. 3.13.0","assemblyName":"ASM2434511v1","assemblyStatus":"current","assemblyType":"haploid","releaseDate":"2022-03-04","sequencingTech":"Illumina","submitter":"Broad Institute of MIT and Harvard"},"assemblyStats":{"contigL50":1,"contigN50":47884,"gcCount":"21332","gcPercent":44.5,"numberOfComponentSequences":1,"numberOfContigs":1,"numberOfScaffolds":1,"scaffoldL50":1,"scaffoldN50":47884,"totalNumberOfChromosomes":1,"totalSequenceLength":"47884","totalUngappedLength":"47884"},"currentAccession":"GCA_024345115.1","organism":{"organismName":"Escherichia phage ZL19","taxId":2914037},"sourceDatabase":"SOURCE_DATABASE_GENBANK"}
{"accession":"GCA_024381345.1","assemblyInfo":{"assemblyLevel":"Chromosome","assemblyMethod":"Spades v. 3.10.1","assemblyName":"ASM2438134v1","assemblyStatus":"current","assemblyType":"haploid","releaseDate":"2022-05-24","sequencingTech":"Illumina","submitter":"Microbiology, Instituto de Investigacion Biomedica de A Coruna (INIBIC)"},"assemblyStats":{"contigL50":1,"contigN50":11712,"gcCount":"8644","gcPercent":53.5,"numberOfComponentSequences":1,"numberOfContigs":2,"numberOfScaffolds":1,"scaffoldL50":1,"scaffoldN50":16180,"totalNumberOfChromosomes":1,"totalSequenceLength":"16180","totalUngappedLength":"16167"},"currentAccession":"GCA_024381345.1","organism":{"organismName":"Escherichia phage vB_EcoS-606R10","taxId":2946106},"sourceDatabase":"SOURCE_DATABASE_GENBANK"}
{"accession":"GCA_024381355.1","assemblyInfo":{"assemblyLevel":"Chromosome","assemblyMethod":"Spades v. 3.10.1","assemblyName":"ASM2438135v1","assemblyStatus":"current","assemblyType":"haploid","releaseDate":"2022-05-24","sequencingTech":"Illumina","submitter":"Microbiology, Instituto de Investigacion Biomedica de A Coruna (INIBIC)"},"assemblyStats":{"contigL50":1,"contigN50":21742,"gcCount":"19513","gcPercent":51.0,"numberOfComponentSequences":1,"numberOfContigs":4,"numberOfScaffolds":1,"scaffoldL50":1,"scaffoldN50":38458,"totalNumberOfChromosomes":1,"totalSequenceLength":"38458","totalUngappedLength":"38323"},"currentAccession":"GCA_024381355.1","organism":{"organismName":"Escherichia phage vB_EcoM-606R7","taxId":2946082},"sourceDatabase":"SOURCE_DATABASE_GENBANK"}
{"accession":"GCA_024381365.1","assemblyInfo":{"assemblyLevel":"Chromosome","assemblyMethod":"Spades v. 3.10.1","assemblyName":"ASM2438136v1","assemblyStatus":"current","assemblyType":"haploid","releaseDate":"2022-05-24","sequencingTech":"Illumina","submitter":"Microbiology, Instituto de Investigacion Biomedica de A Coruna (INIBIC)"},"assemblyStats":{"contigL50":1,"contigN50":19124,"gcCount":"10155","gcPercent":48.0,"numberOfComponentSequences":1,"numberOfContigs":3,"numberOfScaffolds":1,"scaffoldL50":1,"scaffoldN50":21284,"totalNumberOfChromosomes":1,"totalSequenceLength":"21284","totalUngappedLength":"21236"},"currentAccession":"GCA_024381365.1","organism":{"organismName":"Escherichia phage vB_EcoS-606R9","taxId":2946107},"sourceDatabase":"SOURCE_DATABASE_GENBANK"}
{"accession":"GCA_024381375.1","assemblyInfo":{"assemblyLevel":"Chromosome","assemblyMethod":"Spades v. 3.10.1","assemblyName":"ASM2438137v1","assemblyStatus":"current","assemblyType":"haploid","releaseDate":"2022-05-24","sequencingTech":"Illumina","submitter":"Microbiology, Instituto de Investigacion Biomedica de A Coruna (INIBIC)"},"assemblyStats":{"contigL50":1,"contigN50":25687,"gcCount":"18262","gcPercent":50.0,"numberOfComponentSequences":1,"numberOfContigs":2,"numberOfScaffolds":1,"scaffoldL50":1,"scaffoldN50":36681,"totalNumberOfChromosomes":1,"totalSequenceLength":"36681","totalUngappedLength":"36671"},"currentAccession":"GCA_024381375.1","organism":{"organismName":"Escherichia phage vB_EcoS-689R5","taxId":2946115},"sourceDatabase":"SOURCE_DATABASE_GENBANK"}
{"accession":"GCA_024381385.1","assemblyInfo":{"assemblyLevel":"Chromosome","assemblyMethod":"Spades v. 3.10.1","assemblyName":"ASM2438138v1","assemblyStatus":"current","assemblyType":"haploid","releaseDate":"2022-05-24","sequencingTech":"Illumina","submitter":"Microbiology, Instituto de Investigacion Biomedica de A Coruna (INIBIC)"},"assemblyStats":{"contigL50":1,"contigN50":24284,"gcCount":"21807","gcPercent":50.0,"numberOfComponentSequences":1,"numberOfContigs":3,"numberOfScaffolds":1,"scaffoldL50":1,"scaffoldN50":43469,"totalNumberOfChromosomes":1,"totalSequenceLength":"43469","totalUngappedLength":"43435"},"currentAccession":"GCA_024381385.1","organism":{"organismName":"Escherichia phage vB_EcoM-689R6","taxId":2946090},"sourceDatabase":"SOURCE_DATABASE_GENBANK"}
{"accession":"GCA_024381395.1","assemblyInfo":{"assemblyLevel":"Chromosome","assemblyMethod":"Spades v. 3.10.1","assemblyName":"ASM2438139v1","assemblyStatus":"current","assemblyType":"haploid","releaseDate":"2022-05-24","sequencingTech":"Illumina","submitter":"Microbiology, Instituto de Investigacion Biomedica de A Coruna (INIBIC)"},"assemblyStats":{"contigL50":1,"contigN50":19603,"gcCount":"9673","gcPercent":47.5,"numberOfComponentSequences":1,"numberOfContigs":2,"numberOfScaffolds":1,"scaffoldL50":1,"scaffoldN50":20387,"totalNumberOfChromosomes":1,"totalSequenceLength":"20387","totalUngappedLength":"20377"},"currentAccession":"GCA_024381395.1","organism":{"organismName":"Escherichia phage vB_EcoS-689R7","taxId":2946116},"sourceDatabase":"SOURCE_DATABASE_GENBANK"}
{"accession":"GCA_024381405.1","assemblyInfo":{"assemblyLevel":"Chromosome","assemblyMethod":"Spades v. 3.10.1","assemblyName":"ASM2438140v1","assemblyStatus":"current","assemblyType":"haploid","releaseDate":"2022-05-24","sequencingTech":"Illumina","submitter":"Microbiology, Instituto de Investigacion Biomedica de A Coruna (INIBIC)"},"assemblyStats":{"contigL50":1,"contigN50":19517,"gcCount":"9647","gcPercent":47.5,"numberOfComponentSequences":1,"numberOfContigs":3,"numberOfScaffolds":1,"scaffoldL50":1,"scaffoldN50":20345,"totalNumberOfChromosomes":1,"totalSequenceLength":"20345","totalUngappedLength":"20325"},"currentAccession":"GCA_024381405.1","organism":{"organismName":"Escherichia phage vB_EcoS-611R4","taxId":2946109},"sourceDatabase":"SOURCE_DATABASE_GENBANK"}
{"accession":"GCA_024381415.1","assemblyInfo":{"assemblyLevel":"Chromosome","assemblyMethod":"Spades v. 3.10.1","assemblyName":"ASM2438141v1","assemblyStatus":"current","assemblyType":"haploid","releaseDate":"2022-05-24","sequencingTech":"Illumina","submitter":"Microbiology, Instituto de Investigacion Biomedica de A Coruna (INIBIC)"},"assemblyStats":{"contigL50":1,"contigN50":19224,"gcCount":"16350","gcPercent":49.5,"numberOfComponentSequences":1,"numberOfContigs":3,"numberOfScaffolds":1,"scaffoldL50":1,"scaffoldN50":32923,"totalNumberOfChromosomes":1,"totalSequenceLength":"32923","totalUngappedLength":"32864"},"currentAccession":"GCA_024381415.1","organism":{"organismName":"Escherichia phage vB_EcoM-683R1","taxId":2946088},"sourceDatabase":"SOURCE_DATABASE_GENBANK"}
{"accession":"GCA_024381425.1","assemblyInfo":{"assemblyLevel":"Chromosome","assemblyMethod":"Spades v. 3.10.1","assemblyName":"ASM2438142v1","assemblyStatus":"current","assemblyType":"haploid","releaseDate":"2022-05-24","sequencingTech":"Illumina","submitter":"Microbiology, Instituto de Investigacion Biomedica de A Coruna (INIBIC)"},"assemblyStats":{"contigL50":1,"contigN50":28031,"gcCount":"26407","gcPercent":47.5,"numberOfComponentSequences":1,"numberOfContigs":5,"numberOfScaffolds":1,"scaffoldL50":1,"scaffoldN50":55739,"totalNumberOfChromosomes":1,"totalSequenceLength":"55739","totalUngappedLength":"55624"},"currentAccession":"GCA_024381425.1","organism":{"organismName":"Escherichia phage vB_EcoS-683R6","taxId":2946114},"sourceDatabase":"SOURCE_DATABASE_GENBANK"}
{"accession":"GCA_024381435.1","assemblyInfo":{"assemblyLevel":"Chromosome","assemblyMethod":"Spades v. 3.10.1","assemblyName":"ASM2438143v1","assemblyStatus":"current","assemblyType":"haploid","releaseDate":"2022-05-24","sequencingTech":"Illumina","submitter":"Microbiology, Instituto de Investigacion Biomedica de A Coruna (INIBIC)"},"assemblyStats":{"contigL50":2,"contigN50":7265,"gcCount":"12157","gcPercent":56.5,"numberOfComponentSequences":1,"numberOfContigs":4,"numberOfScaffolds":1,"scaffoldL50":1,"scaffoldN50":21562,"totalNumberOfChromosomes":1,"totalSequenceLength":"21562","totalUngappedLength":"21468"},"currentAccession":"GCA_024381435.1","organism":{"organismName":"Escherichia phage vB_EcoS-569R3","taxId":2946103},"sourceDatabase":"SOURCE_DATABASE_GENBANK"}
{"accession":"GCA_024381445.1","assemblyInfo":{"assemblyLevel":"Chromosome","assemblyMethod":"Spades v. 3.10.1","assemblyName":"ASM2438144v1","assemblyStatus":"current","assemblyType":"haploid","releaseDate":"2022-05-24","sequencingTech":"Illumina","submitter":"Microbiology, Instituto de Investigacion Biomedica de A Coruna (INIBIC)"},"assemblyStats":{"contigL50":1,"contigN50":31967,"gcCount":"19333","gcPercent":51.5,"numberOfComponentSequences":1,"numberOfContigs":3,"numberOfScaffolds":1,"scaffoldL50":1,"scaffoldN50":37380,"totalNumberOfChromosomes":1,"totalSequenceLength":"37380","totalUngappedLength":"37360"},"currentAccession":"GCA_024381445.1","organism":{"organismName":"Escherichia phage vB_EcoS-569R4","taxId":2946104},"sourceDatabase":"SOURCE_DATABASE_GENBANK"}
{"accession":"GCA_024426075.1","annotationInfo":{"name":"Annotation submitted by Atta-ur-Rahman School of Applied Biosciences, National University of Sciences and Technology","provider":"Atta-ur-Rahman School of Applied Biosciences, National University of Sciences and Technology","releaseDate":"2022-07-24","stats":{"geneCounts":{"nonCoding":7,"other":1,"proteinCoding":586,"total":594}}},"assemblyInfo":{"assemblyLevel":"Complete Genome","assemblyName":"ASM2442607v1","assemblyStatus":"current","assemblyType":"haploid","releaseDate":"2022-07-19","submitter":"Atta-ur-Rahman School of Applied Biosciences, National University of Sciences and Technology"},"assemblyStats":{"contigL50":1,"contigN50":358076,"gcCount":"120734","gcPercent":33.5,"numberOfComponentSequences":1,"numberOfContigs":1,"numberOfScaffolds":1,"scaffoldL50":1,"scaffoldN50":358076,"totalNumberOfChromosomes":1,"totalSequenceLength":"358076","totalUngappedLength":"358076"},"currentAccession":"GCA_024426075.1","organism":{"organismName":"Escherichia phage UE-S1","taxId":2951239},"sourceDatabase":"SOURCE_DATABASE_GENBANK"}
{"accession":"GCA_024637775.1","assemblyInfo":{"assemblyLevel":"Complete Genome","assemblyMethod":"SPades v. 3.12.0","assemblyName":"ASM2463777v1","assemblyStatus":"current","assemblyType":"haploid","releaseDate":"2022-04-08","sequencingTech":"Illumina","submitter":"Laboratory of Antiviral Protection, Llc \"Research and Production Center for Microbiology and Virology\""},"assemblyStats":{"contigL50":1,"contigN50":168771,"gcCount":"63043","gcPercent":37.5,"numberOfComponentSequences":1,"numberOfContigs":1,"numberOfScaffolds":1,"scaffoldL50":1,"scaffoldN50":168771,"totalNumberOfChromosomes":1,"totalSequenceLength":"168771","totalUngappedLength":"168771"},"currentAccession":"GCA_024637775.1","organism":{"organismName":"Escherichia phage vB_EcoM_SCS57","taxId":2930396},"sourceDatabase":"SOURCE_DATABASE_GENBANK"}
{"accession":"GCA_024637785.1","assemblyInfo":{"assemblyLevel":"Complete Genome","assemblyMethod":"Spades v. 3.12.0","assemblyName":"ASM2463778v1","assemblyStatus":"current","assemblyType":"haploid","releaseDate":"2022-04-08","sequencingTech":"Illumina","submitter":"Laboratory of Antiviral Protection, Llc \"Research and Production Center for Microbiology and Virology\""},"assemblyStats":{"contigL50":1,"contigN50":44829,"gcCount":"22679","gcPercent":50.5,"numberOfComponentSequences":1,"numberOfContigs":1,"numberOfScaffolds":1,"scaffoldL50":1,"scaffoldN50":44829,"totalNumberOfChromosomes":1,"totalSequenceLength":"44829","totalUngappedLength":"44829"},"currentAccession":"GCA_024637785.1","organism":{"organismName":"Escherichia phage vB_EcoS_SCS44","taxId":2930397},"sourceDatabase":"SOURCE_DATABASE_GENBANK"}
{"accession":"GCA_024637795.1","assemblyInfo":{"assemblyLevel":"Complete Genome","assemblyMethod":"Spades v. 3.12.0","assemblyName":"ASM2463779v1","assemblyStatus":"current","assemblyType":"haploid","releaseDate":"2022-04-15","sequencingTech":"Illumina","submitter":"Laboratory of Antiviral Protection, Llc \"Research and Production Center for Microbiology and Virology\""},"assemblyStats":{"contigL50":1,"contigN50":46054,"gcCount":"20034","gcPercent":43.5,"numberOfComponentSequences":1,"numberOfContigs":1,"numberOfScaffolds":1,"scaffoldL50":1,"scaffoldN50":46054,"totalNumberOfChromosomes":1,"totalSequenceLength":"46054","totalUngappedLength":"46054"},"currentAccession":"GCA_024637795.1","organism":{"organismName":"Escherichia phage vB_EcoS_SCS31","taxId":2932865},"sourceDatabase":"SOURCE_DATABASE_GENBANK"}
{"accession":"GCA_024637805.1","assemblyInfo":{"assemblyLevel":"Complete Genome","assemblyMethod":"Spades v. 3.12.0","assemblyName":"ASM2463780v1","assemblyStatus":"current","assemblyType":"haploid","releaseDate":"2022-06-03","sequencingTech":"Illumina","submitter":"Laboratory of Antiviral Protection, LLC Research and Production Center for Microbiology and Virology"},"assemblyStats":{"contigL50":1,"contigN50":166783,"gcCount":"58945","gcPercent":35.5,"numberOfComponentSequences":1,"numberOfContigs":1,"numberOfScaffolds":1,"scaffoldL50":1,"scaffoldN50":166783,"totalNumberOfChromosomes":1,"totalSequenceLength":"166783","totalUngappedLength":"166783"},"currentAccession":"GCA_024637805.1","organism":{"organismName":"Escherichia phage vB_EcoM_SCS4","taxId":2945961},"sourceDatabase":"SOURCE_DATABASE_GENBANK"}
{"accession":"GCA_024637815.1","assemblyInfo":{"assemblyLevel":"Complete Genome","assemblyMethod":"Spades v. 3.12.0","assemblyName":"ASM2463781v1","assemblyStatus":"current","assemblyType":"haploid","releaseDate":"2022-07-18","sequencingTech":"Illumina","submitter":"Virology, LLC \"Research and Production Center for Microbiology and Virology\""},"assemblyStats":{"contigL50":1,"contigN50":44240,"gcCount":"22570","gcPercent":51.0,"numberOfComponentSequences":1,"numberOfContigs":1,"numberOfScaffolds":1,"scaffoldL50":1,"scaffoldN50":44240,"totalNumberOfChromosomes":1,"totalSequenceLength":"44240","totalUngappedLength":"44240"},"currentAccession":"GCA_024637815.1","organism":{"organismName":"Escherichia phage vB_EcoS_SCS92","taxId":2951247},"sourceDatabase":"SOURCE_DATABASE_GENBANK"}
{"accession":"GCA_024637825.1","assemblyInfo":{"assemblyLevel":"Complete Genome","assemblyMethod":"Spades v. 3.12.0","assemblyName":"ASM2463782v1","assemblyStatus":"current","assemblyType":"haploid","releaseDate":"2022-07-18","sequencingTech":"Illumina","submitter":"Virology, Llc \"Research and Production Center for Microbiology and Virology\""},"assemblyStats":{"contigL50":1,"contigN50":39300,"gcCount":"19588","gcPercent":50.0,"numberOfComponentSequences":1,"numberOfContigs":1,"numberOfScaffolds":1,"scaffoldL50":1,"scaffoldN50":39300,"totalNumberOfChromosomes":1,"totalSequenceLength":"39300","totalUngappedLength":"39300"},"currentAccession":"GCA_024637825.1","organism":{"organismName":"Escherichia phage vB_EcoP_FFK3","taxId":2951248},"sourceDatabase":"SOURCE_DATABASE_GENBANK"}
{"accession":"GCA_024707885.1","assemblyInfo":{"assemblyLevel":"Complete Genome","assemblyMethod":"SPAdes v. 3.12.0","assemblyName":"ASM2470788v1","assemblyStatus":"current","assemblyType":"haploid","releaseDate":"2021-12-10","sequencingTech":"Illumina","submitter":"Laboratory of Antiviral Protection, Research and Production Center for Microbiology and Virology"},"assemblyStats":{"contigL50":1,"contigN50":240200,"gcCount":"116072","gcPercent":48.5,"numberOfComponentSequences":1,"numberOfContigs":1,"numberOfScaffolds":1,"scaffoldL50":1,"scaffoldN50":240200,"totalNumberOfChromosomes":1,"totalSequenceLength":"240200","totalUngappedLength":"240200"},"currentAccession":"GCA_024707885.1","organism":{"organismName":"Escherichia phage vB_EcoM_Lh1B","taxId":2894591},"sourceDatabase":"SOURCE_DATABASE_GENBANK"}
{"accession":"GCA_024750365.1","assemblyInfo":{"assemblyLevel":"Complete Genome","assemblyMethod":"SPAdes v. 3.13.0","assemblyName":"ASM2475036v1","assemblyStatus":"current","assemblyType":"haploid","releaseDate":"2022-08-19","sequencingTech":"Illumina","submitter":"Beijing University of Chemical Technology, College of Life Science and Technology"},"assemblyStats":{"contigL50":1,"contigN50":44099,"gcCount":"19315","gcPercent":44.0,"numberOfComponentSequences":1,"numberOfContigs":1,"numberOfScaffolds":1,"scaffoldL50":1,"scaffoldN50":44099,"totalNumberOfChromosomes":1,"totalSequenceLength":"44099","totalUngappedLength":"44099"},"currentAccession":"GCA_024750365.1","organism":{"organismName":"Escherichia phage TR1","taxId":2972435},"sourceDatabase":"SOURCE_DATABASE_GENBANK"}
{"accession":"GCA_024750525.1","assemblyInfo":{"assemblyLevel":"Complete Genome","assemblyMethod":"SPAdes v. 3.12","assemblyName":"ASM2475052v1","assemblyStatus":"current","assemblyType":"haploid","releaseDate":"2022-08-19","sequencingTech":"Illumina","submitter":"Center for Microbiology & Phage Therapy (Cmp), Zewail City of Science and Technology"},"assemblyStats":{"contigL50":1,"contigN50":165622,"gcCount":"58683","gcPercent":35.5,"numberOfComponentSequences":1,"numberOfContigs":1,"numberOfScaffolds":1,"scaffoldL50":1,"scaffoldN50":165622,"totalNumberOfChromosomes":1,"totalSequenceLength":"165622","totalUngappedLength":"165622"},"currentAccession":"GCA_024750525.1","organism":{"organismName":"Escherichia phage ZCEC14","taxId":2973499},"sourceDatabase":"SOURCE_DATABASE_GENBANK"}
{"accession":"GCA_024830925.1","assemblyInfo":{"assemblyLevel":"Complete Genome","assemblyMethod":"Newbler v. 3.0","assemblyName":"ASM2483092v1","assemblyStatus":"current","assemblyType":"haploid","releaseDate":"2022-08-26","sequencingTech":"Illumina","submitter":"College of Veterinary Medicine, Qingdao Agricultural University"},"assemblyStats":{"contigL50":1,"contigN50":71789,"gcCount":"30836","gcPercent":43.0,"numberOfComponentSequences":1,"numberOfContigs":1,"numberOfScaffolds":1,"scaffoldL50":1,"scaffoldN50":71789,"totalNumberOfChromosomes":1,"totalSequenceLength":"71789","totalUngappedLength":"71789"},"currentAccession":"GCA_024830925.1","organism":{"organismName":"Escherichia phage vB_EcoM_PD205","taxId":2972467},"sourceDatabase":"SOURCE_DATABASE_GENBANK"}
{"accession":"GCA_024830935.1","assemblyInfo":{"assemblyLevel":"Complete Genome","assemblyMethod":"Newbler v. 3.0","assemblyName":"ASM2483093v1","assemblyStatus":"current","assemblyType":"haploid","releaseDate":"2022-08-26","sequencingTech":"Illumina","submitter":"College of Veterinary Medicine, Qingdao Agricultural University"},"assemblyStats":{"contigL50":1,"contigN50":59156,"gcCount":"25937","gcPercent":44.0,"numberOfComponentSequences":1,"numberOfContigs":1,"numberOfScaffolds":1,"scaffoldL50":1,"scaffoldN50":59156,"totalNumberOfChromosomes":1,"totalSequenceLength":"59156","totalUngappedLength":"59156"},"currentAccession":"GCA_024830935.1","organism":{"organismName":"Escherichia phage vB_EcoM_PD328","taxId":2972468},"sourceDatabase":"SOURCE_DATABASE_GENBANK"}
{"accession":"GCA_025085925.1","assemblyInfo":{"assemblyLevel":"Complete Genome","assemblyMethod":"Spades v. 3.12.0","assemblyName":"ASM2508592v1","assemblyStatus":"current","assemblyType":"haploid","releaseDate":"2022-09-07","sequencingTech":"Illumina","submitter":"Laboratory of Antiviral Protection, Research and Production Center for Microbiology and Virology"},"assemblyStats":{"contigL50":1,"contigN50":72583,"gcCount":"31232","gcPercent":43.0,"numberOfComponentSequences":1,"numberOfContigs":1,"numberOfScaffolds":1,"scaffoldL50":1,"scaffoldN50":72583,"totalNumberOfChromosomes":1,"totalSequenceLength":"72583","totalUngappedLength":"72583"},"currentAccession":"GCA_025085925.1","organism":{"organismName":"Escherichia phage vB_EcoS_Uz-1","taxId":2973924},"sourceDatabase":"SOURCE_DATABASE_GENBANK"}
{"accession":"GCA_025232225.1","assemblyInfo":{"assemblyLevel":"Complete Genome","assemblyMethod":"Spades v. 3.12.0","assemblyName":"ASM2523222v1","assemblyStatus":"current","assemblyType":"haploid","pairedAssembly":{"accession":"GCF_025232225.1","annotationName":"Annotation submitted by NCBI RefSeq","status":"current"},"releaseDate":"2022-03-30","sequencingTech":"Illumina","submitter":"Laboratory of Antiviral Protection, LLC \"Research and Production Center for Microbiology and Virology\""},"assemblyStats":{"contigL50":1,"contigN50":45901,"gcCount":"24653","gcPercent":54.5,"numberOfComponentSequences":1,"numberOfContigs":1,"numberOfScaffolds":1,"scaffoldL50":1,"scaffoldN50":45901,"totalNumberOfChromosomes":1,"totalSequenceLength":"45901","totalUngappedLength":"45901"},"currentAccession":"GCA_025232225.1","organism":{"organismName":"Escherichia phage vB_EcoS_Zar3M","taxId":2924881},"pairedAccession":"GCF_025232225.1","sourceDatabase":"SOURCE_DATABASE_GENBANK"}
{"accession":"GCA_025435005.1","assemblyInfo":{"assemblyLevel":"Complete Genome","assemblyMethod":"SPAdes v. 3.15.2","assemblyName":"ASM2543500v1","assemblyStatus":"current","assemblyType":"haploid","bioprojectAccession":"PRJDB14323","bioprojectLineage":[{"bioprojects":[{"accession":"PRJDB14323","title":"Bacteriophage Rebooting"}]}],"releaseDate":"2022-09-23","sequencingTech":"illumina MiSeq","submitter":"Contact:Ajeng Pramono Gifu University, Graduate School of Medical Science; Yanagido 1-1, Gifu, Gifu 501-1194, Japan"},"assemblyStats":{"contigL50":1,"contigN50":39778,"gcCount":"19244","gcPercent":48.5,"numberOfComponentSequences":1,"numberOfContigs":1,"numberOfScaffolds":1,"scaffoldL50":1,"scaffoldN50":39778,"totalNumberOfChromosomes":1,"totalSequenceLength":"39778","totalUngappedLength":"39778"},"currentAccession":"GCA_025435005.1","organism":{"organismName":"Escherichia phage T7","taxId":10760},"sourceDatabase":"SOURCE_DATABASE_GENBANK"}
{"accession":"GCA_025630305.1","assemblyInfo":{"assemblyLevel":"Complete Genome","assemblyMethod":"Unicycler v. 0.4.9","assemblyName":"ASM2563030v1","assemblyStatus":"current","assemblyType":"haploid","releaseDate":"2022-03-30","sequencingTech":"Illumina; Nanopore","submitter":"Australian Centre for Water and Environmental Biotechnology, University of Queensland"},"assemblyStats":{"contigL50":1,"contigN50":88347,"gcCount":"34404","gcPercent":39.0,"numberOfComponentSequences":1,"numberOfContigs":1,"numberOfScaffolds":1,"scaffoldL50":1,"scaffoldN50":88347,"totalNumberOfChromosomes":1,"totalSequenceLength":"88347","totalUngappedLength":"88347"},"currentAccession":"GCA_025630305.1","organism":{"organismName":"Escherichia phage vB_EcoM_LNA6","taxId":2924908},"sourceDatabase":"SOURCE_DATABASE_GENBANK"}
{"accession":"GCA_025630315.1","assemblyInfo":{"assemblyLevel":"Complete Genome","assemblyMethod":"Unicycler v. 0.4.9","assemblyName":"ASM2563031v1","assemblyStatus":"current","assemblyType":"haploid","releaseDate":"2022-03-30","sequencingTech":"Illumina; Nanopore","submitter":"Australian Centre for Water and Environmental Biotechnology, University of Queensland"},"assemblyStats":{"contigL50":1,"contigN50":39592,"gcCount":"19256","gcPercent":48.5,"numberOfComponentSequences":1,"numberOfContigs":1,"numberOfScaffolds":1,"scaffoldL50":1,"scaffoldN50":39592,"totalNumberOfChromosomes":1,"totalSequenceLength":"39592","totalUngappedLength":"39592"},"currentAccession":"GCA_025630315.1","organism":{"organismName":"Escherichia phage vB_EcoP_LNA7","taxId":2924909},"sourceDatabase":"SOURCE_DATABASE_GENBANK"}
{"accession":"GCA_025630465.1","assemblyInfo":{"assemblyLevel":"Complete Genome","assemblyMethod":"SPAdes v. 3.13.0","assemblyName":"ASM2563046v1","assemblyStatus":"current","assemblyType":"haploid","releaseDate":"2022-10-03","sequencingTech":"Illumina","submitter":"Beijing University of Chemical Technology, College of Life Science and Technology"},"assemblyStats":{"contigL50":1,"contigN50":45171,"gcCount":"19694","gcPercent":43.5,"numberOfComponentSequences":1,"numberOfContigs":1,"numberOfScaffolds":1,"scaffoldL50":1,"scaffoldN50":45171,"totalNumberOfChromosomes":1,"totalSequenceLength":"45171","totalUngappedLength":"45171"},"currentAccession":"GCA_025630465.1","organism":{"organismName":"Escherichia phage TR2","taxId":2978981},"sourceDatabase":"SOURCE_DATABASE_GENBANK"}
{"accession":"GCA_025767445.1","annotationInfo":{"name":"Annotation submitted by Centre of Biological Engineering, University of Minho","provider":"Centre of Biological Engineering, University of Minho","releaseDate":"2022-10-19","stats":{"geneCounts":{"proteinCoding":112,"total":112}}},"assemblyInfo":{"assemblyLevel":"Complete Genome","assemblyName":"ASM2576744v1","assemblyStatus":"current","assemblyType":"haploid","releaseDate":"2022-10-14","submitter":"Centre of Biological Engineering, University of Minho"},"assemblyStats":{"contigL50":1,"contigN50":72384,"gcCount":"33349","gcPercent":46.0,"numberOfComponentSequences":1,"numberOfContigs":1,"numberOfScaffolds":1,"scaffoldL50":1,"scaffoldN50":72384,"totalNumberOfChromosomes":1,"totalSequenceLength":"72384","totalUngappedLength":"72384"},"currentAccession":"GCA_025767445.1","organism":{"organismName":"Escherichia phage vB_EcoM_SP13","taxId":2981577},"sourceDatabase":"SOURCE_DATABASE_GENBANK"}
{"accession":"GCA_025767495.1","assemblyInfo":{"assemblyLevel":"Complete Genome","assemblyMethod":"SPAdes v. 3.05","assemblyName":"ASM2576749v1","assemblyStatus":"current","assemblyType":"haploid","releaseDate":"2022-10-14","sequencingTech":"Illumina","submitter":"Department of Microbiology, Federal University of Vicosa"},"assemblyStats":{"contigL50":1,"contigN50":165776,"gcCount":"58717","gcPercent":35.5,"numberOfComponentSequences":1,"numberOfContigs":1,"numberOfScaffolds":1,"scaffoldL50":1,"scaffoldN50":165776,"totalNumberOfChromosomes":1,"totalSequenceLength":"165776","totalUngappedLength":"165776"},"currentAccession":"GCA_025767495.1","organism":{"organismName":"Escherichia phage vB_EcoM-UFV05","taxId":2985655},"sourceDatabase":"SOURCE_DATABASE_GENBANK"}
{"accession":"GCA_025888285.1","assemblyInfo":{"assemblyLevel":"Complete Genome","assemblyMethod":"SPAdes v. 3.05","assemblyName":"ASM2588828v1","assemblyStatus":"current","assemblyType":"haploid","releaseDate":"2022-10-21","sequencingTech":"Illumina","submitter":"Department of Microbiology, Federal University of Vicosa"},"assemblyStats":{"contigL50":1,"contigN50":165858,"gcCount":"58747","gcPercent":35.5,"numberOfComponentSequences":1,"numberOfContigs":1,"numberOfScaffolds":1,"scaffoldL50":1,"scaffoldN50":165858,"totalNumberOfChromosomes":1,"totalSequenceLength":"165858","totalUngappedLength":"165858"},"currentAccession":"GCA_025888285.1","organism":{"organismName":"Escherichia phage vB_EcoM-UFV06","taxId":2985652},"sourceDatabase":"SOURCE_DATABASE_GENBANK"}
{"accession":"GCA_025888295.1","assemblyInfo":{"assemblyLevel":"Complete Genome","assemblyMethod":"SPAdes v. 3.05","assemblyName":"ASM2588829v1","assemblyStatus":"current","assemblyType":"haploid","releaseDate":"2022-10-21","sequencingTech":"Illumina","submitter":"Department of Microbiology, Federal University of Vicosa"},"assemblyStats":{"contigL50":1,"contigN50":165859,"gcCount":"58745","gcPercent":35.5,"numberOfComponentSequences":1,"numberOfContigs":1,"numberOfScaffolds":1,"scaffoldL50":1,"scaffoldN50":165859,"totalNumberOfChromosomes":1,"totalSequenceLength":"165859","totalUngappedLength":"165859"},"currentAccession":"GCA_025888295.1","organism":{"organismName":"Escherichia phage vB_EcoM-UFV10","taxId":2985653},"sourceDatabase":"SOURCE_DATABASE_GENBANK"}
{"accession":"GCA_025888305.1","assemblyInfo":{"assemblyLevel":"Complete Genome","assemblyMethod":"SPAdes v. 3.05","assemblyName":"ASM2588830v1","assemblyStatus":"current","assemblyType":"haploid","releaseDate":"2022-10-21","sequencingTech":"Illumina","submitter":"Department of Microbiology, Federal University of Vicosa"},"assemblyStats":{"contigL50":1,"contigN50":165859,"gcCount":"58746","gcPercent":35.5,"numberOfComponentSequences":1,"numberOfContigs":1,"numberOfScaffolds":1,"scaffoldL50":1,"scaffoldN50":165859,"totalNumberOfChromosomes":1,"totalSequenceLength":"165859","totalUngappedLength":"165859"},"currentAccession":"GCA_025888305.1","organism":{"organismName":"Escherichia phage vB_EcoM-UFV11","taxId":2985654},"sourceDatabase":"SOURCE_DATABASE_GENBANK"}
{"accession":"GCA_026967775.1","annotationInfo":{"name":"Annotation submitted by Food Science Program, University of Missouri","provider":"Food Science Program, University of Missouri","releaseDate":"2022-12-13","stats":{"geneCounts":{"proteinCoding":58,"total":58}}},"assemblyInfo":{"assemblyLevel":"Complete Genome","assemblyMethod":"Unicycler v. 0.4.8","assemblyName":"ASM2696777v1","assemblyStatus":"current","assemblyType":"haploid","releaseDate":"2022-12-08","sequencingTech":"Illumina","submitter":"Food Science Program, University of Missouri"},"assemblyStats":{"contigL50":1,"contigN50":166962,"gcCount":"59229","gcPercent":35.5,"numberOfComponentSequences":1,"numberOfContigs":1,"numberOfScaffolds":1,"scaffoldL50":1,"scaffoldN50":166962,"totalNumberOfChromosomes":1,"totalSequenceLength":"166962","totalUngappedLength":"166962"},"currentAccession":"GCA_026967775.1","organism":{"organismName":"Escherichia virus CAM-21","taxId":2976900},"sourceDatabase":"SOURCE_DATABASE_GENBANK"}
{"accession":"GCA_027574265.1","assemblyInfo":{"assemblyLevel":"Complete Genome","assemblyMethod":"SPAdes v. 3.11.0","assemblyName":"ASM2757426v1","assemblyStatus":"current","assemblyType":"haploid","pairedAssembly":{"accession":"GCF_027574265.1","annotationName":"Annotation submitted by NCBI RefSeq","status":"current"},"releaseDate":"2022-12-22","sequencingTech":"Illumina","submitter":"College of Veterinary Medicine, Qingdao Agricultural University"},"assemblyStats":{"contigL50":1,"contigN50":53998,"gcCount":"23787","gcPercent":44.0,"numberOfComponentSequences":1,"numberOfContigs":1,"numberOfScaffolds":1,"scaffoldL50":1,"scaffoldN50":53998,"totalNumberOfChromosomes":1,"totalSequenceLength":"53998","totalUngappedLength":"53998"},"currentAccession":"GCA_027574265.1","organism":{"organismName":"Escherichia phage vB_EcoM_DE15","taxId":3003366},"pairedAccession":"GCF_027574265.1","sourceDatabase":"SOURCE_DATABASE_GENBANK"}
{"accession":"GCA_027574275.1","assemblyInfo":{"assemblyLevel":"Complete Genome","assemblyMethod":"SPAdes v. 3.11.0","assemblyName":"ASM2757427v1","assemblyStatus":"current","assemblyType":"haploid","releaseDate":"2022-12-22","sequencingTech":"Illumina","submitter":"College of Veterinary Medicine, Qingdao Agricultural University"},"assemblyStats":{"contigL50":1,"contigN50":151363,"gcCount":"59109","gcPercent":39.0,"numberOfComponentSequences":1,"numberOfContigs":1,"numberOfScaffolds":1,"scaffoldL50":1,"scaffoldN50":151363,"totalNumberOfChromosomes":1,"totalSequenceLength":"151363","totalUngappedLength":"151363"},"currentAccession":"GCA_027574275.1","organism":{"organismName":"Escherichia phage vB_EcoM_DE16","taxId":3003367},"sourceDatabase":"SOURCE_DATABASE_GENBANK"}
{"accession":"GCA_027574285.1","assemblyInfo":{"assemblyLevel":"Complete Genome","assemblyMethod":"SPAdes v. 3.11.0","assemblyName":"ASM2757428v1","assemblyStatus":"current","assemblyType":"haploid","releaseDate":"2022-12-22","sequencingTech":"Illumina","submitter":"College of Veterinary Medicine, Qingdao Agricultural University"},"assemblyStats":{"contigL50":1,"contigN50":86724,"gcCount":"33733","gcPercent":39.0,"numberOfComponentSequences":1,"numberOfContigs":1,"numberOfScaffolds":1,"scaffoldL50":1,"scaffoldN50":86724,"totalNumberOfChromosomes":1,"totalSequenceLength":"86724","totalUngappedLength":"86724"},"currentAccession":"GCA_027574285.1","organism":{"organismName":"Escherichia phage vB_EcoM_DE17","taxId":3003368},"sourceDatabase":"SOURCE_DATABASE_GENBANK"}
{"accession":"GCA_027591375.1","assemblyInfo":{"assemblyLevel":"Complete Genome","assemblyMethod":"Spades v. 3.10.1","assemblyName":"ASM2759137v1","assemblyStatus":"current","assemblyType":"haploid","releaseDate":"2022-05-25","sequencingTech":"Illumina","submitter":"Microbiology, Instituto de Investigacion Biomedica de A Coruna (INIBIC)"},"assemblyStats":{"contigL50":1,"contigN50":20622,"gcCount":"8611","gcPercent":42.0,"numberOfComponentSequences":1,"numberOfContigs":1,"numberOfScaffolds":1,"scaffoldL50":1,"scaffoldN50":20622,"totalNumberOfChromosomes":1,"totalSequenceLength":"20622","totalUngappedLength":"20622"},"currentAccession":"GCA_027591375.1","organism":{"organismName":"Escherichia phage vB_EcoM-473R2","taxId":2946076},"sourceDatabase":"SOURCE_DATABASE_GENBANK"}
{"accession":"GCA_027591385.1","assemblyInfo":{"assemblyLevel":"Complete Genome","assemblyMethod":"Spades v. 3.10.1","assemblyName":"ASM2759138v1","assemblyStatus":"current","assemblyType":"haploid","releaseDate":"2022-05-25","sequencingTech":"Illumina","submitter":"Microbiology, Instituto de Investigacion Biomedica de A Coruna (INIBIC)"},"assemblyStats":{"contigL50":1,"contigN50":44992,"gcCount":"23048","gcPercent":51.0,"numberOfComponentSequences":1,"numberOfContigs":1,"numberOfScaffolds":1,"scaffoldL50":1,"scaffoldN50":44992,"totalNumberOfChromosomes":1,"totalSequenceLength":"44992","totalUngappedLength":"44992"},"currentAccession":"GCA_027591385.1","organism":{"organismName":"Escherichia phage vB_EcoM-613R3","taxId":2946085},"sourceDatabase":"SOURCE_DATABASE_GENBANK"}
{"accession":"GCA_027591395.1","assemblyInfo":{"assemblyLevel":"Complete Genome","assemblyMethod":"Spades v. 3.10.1","assemblyName":"ASM2759139v1","assemblyStatus":"current","assemblyType":"haploid","releaseDate":"2022-05-25","sequencingTech":"Illumina","submitter":"Microbiology, Instituto de Investigacion Biomedica de A Coruna (INIBIC)"},"assemblyStats":{"contigL50":1,"contigN50":33671,"gcCount":"17070","gcPercent":50.5,"numberOfComponentSequences":1,"numberOfContigs":1,"numberOfScaffolds":1,"scaffoldL50":1,"scaffoldN50":33671,"totalNumberOfChromosomes":1,"totalSequenceLength":"33671","totalUngappedLength":"33671"},"currentAccession":"GCA_027591395.1","organism":{"organismName":"Escherichia phage vB_EcoM-705R2","taxId":2946091},"sourceDatabase":"SOURCE_DATABASE_GENBANK"}
{"accession":"GCA_027591405.1","assemblyInfo":{"assemblyLevel":"Chromosome","assemblyMethod":"Spades v. 3.10.1","assemblyName":"ASM2759140v1","assemblyStatus":"current","assemblyType":"haploid","releaseDate":"2022-05-25","sequencingTech":"Illumina","submitter":"Microbiology, Instituto de Investigacion Biomedica de A Coruna (INIBIC)"},"assemblyStats":{"contigL50":1,"contigN50":19790,"gcCount":"17897","gcPercent":46.5,"numberOfComponentSequences":1,"numberOfContigs":3,"numberOfScaffolds":1,"scaffoldL50":1,"scaffoldN50":38680,"totalNumberOfChromosomes":1,"totalSequenceLength":"38680","totalUngappedLength":"38631"},"currentAccession":"GCA_027591405.1","organism":{"organismName":"Escherichia phage vB_EcoS-613R10","taxId":2946110},"sourceDatabase":"SOURCE_DATABASE_GENBANK"}
{"accession":"GCA_027591415.1","assemblyInfo":{"assemblyLevel":"Complete Genome","assemblyMethod":"Spades v. 3.10.1","assemblyName":"ASM2759141v1","assemblyStatus":"current","assemblyType":"haploid","releaseDate":"2022-05-25","sequencingTech":"Illumina","submitter":"Microbiology, Instituto de Investigacion Biomedica de A Coruna (INIBIC)"},"assemblyStats":{"contigL50":1,"contigN50":24129,"gcCount":"13494","gcPercent":56.0,"numberOfComponentSequences":1,"numberOfContigs":1,"numberOfScaffolds":1,"scaffoldL50":1,"scaffoldN50":24129,"totalNumberOfChromosomes":1,"totalSequenceLength":"24129","totalUngappedLength":"24129"},"currentAccession":"GCA_027591415.1","organism":{"organismName":"Escherichia phage vB_EcoS-783R2","taxId":2946122},"sourceDatabase":"SOURCE_DATABASE_GENBANK"}
{"accession":"GCA_027591425.1","assemblyInfo":{"assemblyLevel":"Complete Genome","assemblyMethod":"Spades v. 3.10.1","assemblyName":"ASM2759142v1","assemblyStatus":"current","assemblyType":"haploid","releaseDate":"2022-05-25","sequencingTech":"Illumina","submitter":"Microbiology, Instituto de Investigacion Biomedica de A Coruna (INIBIC)"},"assemblyStats":{"contigL50":1,"contigN50":40475,"gcCount":"20203","gcPercent":50.0,"numberOfComponentSequences":1,"numberOfContigs":1,"numberOfScaffolds":1,"scaffoldL50":1,"scaffoldN50":40475,"totalNumberOfChromosomes":1,"totalSequenceLength":"40475","totalUngappedLength":"40475"},"currentAccession":"GCA_027591425.1","organism":{"organismName":"Escherichia phage vB_EcoS-813R8","taxId":2946124},"sourceDatabase":"SOURCE_DATABASE_GENBANK"}
{"accession":"GCA_027617965.1","annotationInfo":{"name":"Annotation submitted by Center of Biologcal Engineering, University of Minho","provider":"Center of Biologcal Engineering, University of Minho","releaseDate":"2023-01-08","stats":{"geneCounts":{"proteinCoding":83,"total":83}}},"assemblyInfo":{"assemblyLevel":"Complete Genome","assemblyName":"ASM2761796v1","assemblyStatus":"current","assemblyType":"haploid","releaseDate":"2023-01-03","submitter":"Center of Biologcal Engineering, University of Minho"},"assemblyStats":{"contigL50":1,"contigN50":71794,"gcCount":"30990","gcPercent":43.0,"numberOfComponentSequences":1,"numberOfContigs":1,"numberOfScaffolds":1,"scaffoldL50":1,"scaffoldN50":71794,"totalNumberOfChromosomes":1,"totalSequenceLength":"71794","totalUngappedLength":"71794"},"currentAccession":"GCA_027617965.1","organism":{"organismName":"Escherichia phage vB_Eco_F22","taxId":3003730},"sourceDatabase":"SOURCE_DATABASE_GENBANK"}
{"accession":"GCA_027617975.1","annotationInfo":{"name":"Annotation submitted by Center of Biologcal Engineering, University of Minho","provider":"Center of Biologcal Engineering, University of Minho","releaseDate":"2023-01-08","stats":{"geneCounts":{"proteinCoding":270,"total":270}}},"assemblyInfo":{"assemblyLevel":"Complete Genome","assemblyName":"ASM2761797v1","assemblyStatus":"current","assemblyType":"haploid","releaseDate":"2023-01-03","submitter":"Center of Biologcal Engineering, University of Minho"},"assemblyStats":{"contigL50":1,"contigN50":166974,"gcCount":"59087","gcPercent":35.5,"numberOfComponentSequences":1,"numberOfContigs":1,"numberOfScaffolds":1,"scaffoldL50":1,"scaffoldN50":166974,"totalNumberOfChromosomes":1,"totalSequenceLength":"166974","totalUngappedLength":"166974"},"currentAccession":"GCA_027617975.1","organism":{"organismName":"Escherichia phage vB_Eco_F25","taxId":3003731},"sourceDatabase":"SOURCE_DATABASE_GENBANK"}
{"accession":"GCA_027617985.1","annotationInfo":{"name":"Annotation submitted by Center of Biologcal Engineering, University of Minho","provider":"Center of Biologcal Engineering, University of Minho","releaseDate":"2023-01-08","stats":{"geneCounts":{"proteinCoding":268,"total":268}}},"assemblyInfo":{"assemblyLevel":"Complete Genome","assemblyName":"ASM2761798v1","assemblyStatus":"current","assemblyType":"haploid","releaseDate":"2023-01-03","submitter":"Center of Biologcal Engineering, University of Minho"},"assemblyStats":{"contigL50":1,"contigN50":172940,"gcCount":"60831","gcPercent":35.0,"numberOfComponentSequences":1,"numberOfContigs":1,"numberOfScaffolds":1,"scaffoldL50":1,"scaffoldN50":172940,"totalNumberOfChromosomes":1,"totalSequenceLength":"172940","totalUngappedLength":"172940"},"currentAccession":"GCA_027617985.1","organism":{"organismName":"Escherichia phage vB_Eco_F26","taxId":3003732},"sourceDatabase":"SOURCE_DATABASE_GENBANK"}
{"accession":"GCA_027617995.1","annotationInfo":{"name":"Annotation submitted by Center of Biologcal Engineering, University of Minho","provider":"Center of Biologcal Engineering, University of Minho","releaseDate":"2023-01-08","stats":{"geneCounts":{"proteinCoding":268,"total":268}}},"assemblyInfo":{"assemblyLevel":"Complete Genome","assemblyName":"ASM2761799v1","assemblyStatus":"current","assemblyType":"haploid","releaseDate":"2023-01-03","submitter":"Center of Biologcal Engineering, University of Minho"},"assemblyStats":{"contigL50":1,"contigN50":168845,"gcCount":"63458","gcPercent":37.5,"numberOfComponentSequences":1,"numberOfContigs":1,"numberOfScaffolds":1,"scaffoldL50":1,"scaffoldN50":168845,"totalNumberOfChromosomes":1,"totalSequenceLength":"168845","totalUngappedLength":"168845"},"currentAccession":"GCA_027617995.1","organism":{"organismName":"Escherichia phage vB_Eco_F27","taxId":3003733},"sourceDatabase":"SOURCE_DATABASE_GENBANK"}
{"accession":"GCA_027618005.1","annotationInfo":{"name":"Annotation submitted by Center of Biologcal Engineering, University of Minho","provider":"Center of Biologcal Engineering, University of Minho","releaseDate":"2023-01-08","stats":{"geneCounts":{"proteinCoding":271,"total":271}}},"assemblyInfo":{"assemblyLevel":"Complete Genome","assemblyName":"ASM2761800v1","assemblyStatus":"current","assemblyType":"haploid","releaseDate":"2023-01-03","submitter":"Center of Biologcal Engineering, University of Minho"},"assemblyStats":{"contigL50":1,"contigN50":169298,"gcCount":"63732","gcPercent":37.5,"numberOfComponentSequences":1,"numberOfContigs":1,"numberOfScaffolds":1,"scaffoldL50":1,"scaffoldN50":169298,"totalNumberOfChromosomes":1,"totalSequenceLength":"169298","totalUngappedLength":"169298"},"currentAccession":"GCA_027618005.1","organism":{"organismName":"Escherichia phage vB_Eco_F31","taxId":3003734},"sourceDatabase":"SOURCE_DATABASE_GENBANK"}
{"accession":"GCA_027618065.1","assemblyInfo":{"assemblyLevel":"Complete Genome","assemblyMethod":"Flye v. 2.9.1","assemblyName":"ASM2761806v1","assemblyStatus":"current","assemblyType":"haploid","releaseDate":"2023-01-03","sequencingTech":"Oxford Nanopore","submitter":"Division of Materials Science and Chemical Engineering, Yokohama National University"},"assemblyStats":{"contigL50":1,"contigN50":78626,"gcCount":"33133","gcPercent":42.0,"numberOfComponentSequences":1,"numberOfContigs":1,"numberOfScaffolds":1,"scaffoldL50":1,"scaffoldN50":78626,"totalNumberOfChromosomes":1,"totalSequenceLength":"78626","totalUngappedLength":"78626"},"currentAccession":"GCA_027618065.1","organism":{"organismName":"Escherichia phage vB_EcoP_YF01","taxId":3017283},"sourceDatabase":"SOURCE_DATABASE_GENBANK"}
{"accession":"GCA_028551615.1","annotationInfo":{"name":"Annotation submitted by Produce Safety and Microbiology, USDA ARS","provider":"Produce Safety and Microbiology, USDA ARS","releaseDate":"2023-02-07","stats":{"geneCounts":{"nonCoding":1,"proteinCoding":72,"total":73}}},"assemblyInfo":{"assemblyLevel":"Complete Genome","assemblyMethod":"Spades v. 3.15.3; Galaxy v. 2","assemblyName":"ASM2855161v1","assemblyStatus":"current","assemblyType":"haploid","releaseDate":"2023-02-02","sequencingTech":"Illumina","submitter":"Produce Safety and Microbiology, USDA ARS"},"assemblyStats":{"contigL50":1,"contigN50":46604,"gcCount":"20517","gcPercent":44.0,"numberOfComponentSequences":1,"numberOfContigs":1,"numberOfScaffolds":1,"scaffoldL50":1,"scaffoldN50":46604,"totalNumberOfChromosomes":1,"totalSequenceLength":"46604","totalUngappedLength":"46604"},"currentAccession":"GCA_028551615.1","organism":{"organismName":"Escherichia phage vB_EcoS-UDF157lw","taxId":3024423},"sourceDatabase":"SOURCE_DATABASE_GENBANK"}
{"accession":"GCA_028974355.1","assemblyInfo":{"assemblyLevel":"Complete Genome","assemblyMethod":"SPAdes v. 3.13.0","assemblyName":"ASM2897435v1","assemblyStatus":"current","assemblyType":"haploid","releaseDate":"2022-10-14","sequencingTech":"Illumina","submitter":"Division of Animal and Dairy Sciences, Chungnam National University"},"assemblyStats":{"contigL50":1,"contigN50":168078,"gcCount":"63355","gcPercent":37.5,"numberOfComponentSequences":1,"numberOfContigs":1,"numberOfScaffolds":1,"scaffoldL50":1,"scaffoldN50":168078,"totalNumberOfChromosomes":1,"totalSequenceLength":"168078","totalUngappedLength":"168078"},"currentAccession":"GCA_028974355.1","organism":{"organismName":"Escherichia phage vB_EcoM-pEB20","taxId":2973659},"sourceDatabase":"SOURCE_DATABASE_GENBANK"}
{"accession":"GCA_028974365.1","assemblyInfo":{"assemblyLevel":"Complete Genome","assemblyMethod":"SPAdes v. 3.13.0","assemblyName":"ASM2897436v1","assemblyStatus":"current","assemblyType":"haploid","releaseDate":"2022-10-14","sequencingTech":"Illumina","submitter":"Division of Animal and Dairy Sciences, Chungnam National University"},"assemblyStats":{"contigL50":1,"contigN50":166422,"gcCount":"67304","gcPercent":40.5,"numberOfComponentSequences":1,"numberOfContigs":1,"numberOfScaffolds":1,"scaffoldL50":1,"scaffoldN50":166422,"totalNumberOfChromosomes":1,"totalSequenceLength":"166422","totalUngappedLength":"166422"},"currentAccession":"GCA_028974365.1","organism":{"organismName":"Escherichia phage vB_ESM-pEJ01","taxId":2973660},"sourceDatabase":"SOURCE_DATABASE_GENBANK"}
{"accession":"GCA_028974395.1","annotationInfo":{"name":"Annotation submitted by School of Animal Medicine, Sichuan Agricultural University","provider":"School of Animal Medicine, Sichuan Agricultural University","releaseDate":"2023-03-01","stats":{"geneCounts":{"nonCoding":5,"proteinCoding":215,"total":220}}},"assemblyInfo":{"assemblyLevel":"Complete Genome","assemblyMethod":"metaSPAdes v. 3.15.3","assemblyName":"ASM2897439v1","assemblyStatus":"current","assemblyType":"haploid","releaseDate":"2023-02-24","sequencingTech":"Illumina","submitter":"School of Animal Medicine, Sichuan Agricultural University"},"assemblyStats":{"contigL50":1,"contigN50":139323,"gcCount":"60761","gcPercent":43.5,"numberOfComponentSequences":1,"numberOfContigs":1,"numberOfScaffolds":1,"scaffoldL50":1,"scaffoldN50":139323,"totalNumberOfChromosomes":1,"totalSequenceLength":"139323","totalUngappedLength":"139323"},"currentAccession":"GCA_028974395.1","organism":{"organismName":"Escherichia phage YP-6","taxId":3020453},"sourceDatabase":"SOURCE_DATABASE_GENBANK"}
{"accession":"GCA_029535455.1","annotationInfo":{"name":"Annotation submitted by Produce Safety and Microbiology, USDA ARS","provider":"Produce Safety and Microbiology, USDA ARS","releaseDate":"2023-03-29","stats":{"geneCounts":{"nonCoding":11,"proteinCoding":267,"total":278}}},"assemblyInfo":{"assemblyLevel":"Complete Genome","assemblyMethod":"MEGAHIT v. 1.2.9","assemblyName":"ASM2953545v1","assemblyStatus":"current","assemblyType":"haploid","releaseDate":"2021-10-12","sequencingTech":"Illumina","submitter":"Produce Safety and Microbiology, USDA ARS"},"assemblyStats":{"contigL50":1,"contigN50":167170,"gcCount":"59106","gcPercent":35.5,"numberOfComponentSequences":1,"numberOfContigs":1,"numberOfScaffolds":1,"scaffoldL50":1,"scaffoldN50":167170,"totalNumberOfChromosomes":1,"totalSequenceLength":"167170","totalUngappedLength":"167170"},"currentAccession":"GCA_029535455.1","organism":{"organismName":"Escherichia phage vB_EcoM-G157lw","taxId":2880936},"sourceDatabase":"SOURCE_DATABASE_GENBANK"}
{"accession":"GCA_029535725.1","annotationInfo":{"name":"Annotation submitted by College of Health and Natural Sciences, Franklin Pierce U","provider":"College of Health and Natural Sciences, Franklin Pierce U","releaseDate":"2023-03-29","stats":{"geneCounts":{"proteinCoding":48,"total":48}}},"assemblyInfo":{"assemblyLevel":"Complete Genome","assemblyMethod":"CLCBio v. 10/22","assemblyName":"ASM2953572v1","assemblyStatus":"current","assemblyType":"haploid","releaseDate":"2023-03-24","sequencingTech":"Illumina NovaSeq6000","submitter":"College of Health and Natural Sciences, Franklin Pierce U"},"assemblyStats":{"contigL50":1,"contigN50":40953,"gcCount":"19390","gcPercent":47.5,"numberOfComponentSequences":1,"numberOfContigs":1,"numberOfScaffolds":1,"scaffoldL50":1,"scaffoldN50":40953,"totalNumberOfChromosomes":1,"totalSequenceLength":"40953","totalUngappedLength":"40953"},"currentAccession":"GCA_029535725.1","organism":{"organismName":"Escherichia phage vB_Ec_Tarrare","taxId":3032379},"sourceDatabase":"SOURCE_DATABASE_GENBANK"}
{"accession":"GCA_029720865.1","annotationInfo":{"name":"Annotation submitted by Department of Science and Technology, Industrial Technology Development Institute","provider":"Department of Science and Technology, Industrial Technology Development Institute","releaseDate":"2023-04-11","stats":{"geneCounts":{"nonCoding":10,"proteinCoding":269,"total":279}}},"assemblyInfo":{"assemblyLevel":"Complete Genome","assemblyMethod":"spades v. 3.14.0","assemblyName":"ASM2972086v1","assemblyStatus":"current","assemblyType":"haploid","releaseDate":"2023-04-06","sequencingTech":"Illumina","submitter":"Department of Science and Technology, Industrial Technology Development Institute"},"assemblyStats":{"contigL50":1,"contigN50":168392,"gcCount":"59758","gcPercent":35.5,"numberOfComponentSequences":1,"numberOfContigs":1,"numberOfScaffolds":1,"scaffoldL50":1,"scaffoldN50":168392,"totalNumberOfChromosomes":1,"totalSequenceLength":"168392","totalUngappedLength":"168392"},"currentAccession":"GCA_029720865.1","organism":{"organismName":"Escherichia phage vB_VIPECOOM01","taxId":3034278},"sourceDatabase":"SOURCE_DATABASE_GENBANK"}
{"accession":"GCA_029720875.1","annotationInfo":{"name":"Annotation submitted by Department of Science and Technology, Industrial Technology Development Institute","provider":"Department of Science and Technology, Industrial Technology Development Institute","releaseDate":"2023-04-11","stats":{"geneCounts":{"nonCoding":10,"proteinCoding":269,"total":279}}},"assemblyInfo":{"assemblyLevel":"Complete Genome","assemblyMethod":"spades v. 3.14.0","assemblyName":"ASM2972087v1","assemblyStatus":"current","assemblyType":"haploid","releaseDate":"2023-04-06","sequencingTech":"Illumina","submitter":"Department of Science and Technology, Industrial Technology Development Institute"},"assemblyStats":{"contigL50":1,"contigN50":168392,"gcCount":"59758","gcPercent":35.5,"numberOfComponentSequences":1,"numberOfContigs":1,"numberOfScaffolds":1,"scaffoldL50":1,"scaffoldN50":168392,"totalNumberOfChromosomes":1,"totalSequenceLength":"168392","totalUngappedLength":"168392"},"currentAccession":"GCA_029720875.1","organism":{"organismName":"Escherichia phage vB_VIPECOOM02","taxId":3034279},"sourceDatabase":"SOURCE_DATABASE_GENBANK"}
{"accession":"GCA_029720885.1","annotationInfo":{"name":"Annotation submitted by Department of Science and Technology, Industrial Technology Development Institute","provider":"Department of Science and Technology, Industrial Technology Development Institute","releaseDate":"2023-04-11","stats":{"geneCounts":{"nonCoding":10,"proteinCoding":269,"total":279}}},"assemblyInfo":{"assemblyLevel":"Complete Genome","assemblyMethod":"spades v. 3.14.0","assemblyName":"ASM2972088v1","assemblyStatus":"current","assemblyType":"haploid","releaseDate":"2023-04-06","sequencingTech":"Illumina","submitter":"Department of Science and Technology, Industrial Technology Development Institute"},"assemblyStats":{"contigL50":1,"contigN50":168519,"gcCount":"59811","gcPercent":35.5,"numberOfComponentSequences":1,"numberOfContigs":1,"numberOfScaffolds":1,"scaffoldL50":1,"scaffoldN50":168519,"totalNumberOfChromosomes":1,"totalSequenceLength":"168519","totalUngappedLength":"168519"},"currentAccession":"GCA_029720885.1","organism":{"organismName":"Escherichia phage vB_VIPECOOM03","taxId":3034280},"sourceDatabase":"SOURCE_DATABASE_GENBANK"}
{"accession":"GCA_029948335.1","annotationInfo":{"name":"Annotation submitted by General Microbiology, G. Eliava Institute of Bacteriophages, Microbiology and Virology","provider":"General Microbiology, G. Eliava Institute of Bacteriophages, Microbiology and Virology","releaseDate":"2023-05-01","stats":{"geneCounts":{"proteinCoding":648,"total":648}}},"assemblyInfo":{"assemblyLevel":"Complete Genome","assemblyMethod":"SPAdes v. 3.15.3","assemblyName":"ASM2994833v1","assemblyStatus":"current","assemblyType":"haploid","releaseDate":"2023-04-26","sequencingTech":"Illumina","submitter":"General Microbiology, G. Eliava Institute of Bacteriophages, Microbiology and Virology"},"assemblyStats":{"contigL50":1,"contigN50":378573,"gcCount":"135299","gcPercent":35.5,"numberOfComponentSequences":1,"numberOfContigs":1,"numberOfScaffolds":1,"scaffoldL50":1,"scaffoldN50":378573,"totalNumberOfChromosomes":1,"totalSequenceLength":"378573","totalUngappedLength":"378573"},"currentAccession":"GCA_029948335.1","organism":{"organismName":"Escherichia phage vB_Ec-M-J","taxId":3038267},"sourceDatabase":"SOURCE_DATABASE_GENBANK"}
{"accession":"GCA_030272385.1","annotationInfo":{"name":"Annotation submitted by APC Microbiome Institute, University College Cork","provider":"APC Microbiome Institute, University College Cork","releaseDate":"2023-06-12","stats":{"geneCounts":{"proteinCoding":251,"total":251}}},"assemblyInfo":{"assemblyLevel":"Complete Genome","assemblyMethod":"SPAdes v. 3.11.1","assemblyName":"ASM3027238v1","assemblyStatus":"current","assemblyType":"haploid","releaseDate":"2023-01-03","sequencingTech":"Illumina","submitter":"APC Microbiome Institute, University College Cork"},"assemblyStats":{"contigL50":1,"contigN50":137323,"gcCount":"56706","gcPercent":41.5,"numberOfComponentSequences":1,"numberOfContigs":1,"numberOfScaffolds":1,"scaffoldL50":1,"scaffoldN50":137323,"totalNumberOfChromosomes":1,"totalSequenceLength":"137323","totalUngappedLength":"137323"},"currentAccession":"GCA_030272385.1","organism":{"organismName":"Escherichia phage W70","taxId":3003820},"sourceDatabase":"SOURCE_DATABASE_GENBANK"}
{"accession":"GCA_030272405.1","annotationInfo":{"name":"Annotation submitted by Microbiology, North-West University","provider":"Microbiology, North-West University","releaseDate":"2023-06-12","stats":{"geneCounts":{"proteinCoding":271,"total":271}}},"assemblyInfo":{"assemblyLevel":"Complete Genome","assemblyName":"ASM3027240v1","assemblyStatus":"current","assemblyType":"haploid","releaseDate":"2023-06-07","submitter":"Microbiology, North-West University"},"assemblyStats":{"contigL50":1,"contigN50":150431,"gcCount":"58756","gcPercent":39.0,"numberOfComponentSequences":1,"numberOfContigs":1,"numberOfScaffolds":1,"scaffoldL50":1,"scaffoldN50":150431,"totalNumberOfChromosomes":1,"totalSequenceLength":"150431","totalUngappedLength":"150431"},"currentAccession":"GCA_030272405.1","organism":{"organismName":"Escherichia phage vB_EcoM_3A1_SA_NWU","taxId":3051102},"sourceDatabase":"SOURCE_DATABASE_GENBANK"}
{"accession":"GCA_030272415.1","annotationInfo":{"name":"Annotation submitted by Microbiology, North-West University","provider":"Microbiology, North-West University","releaseDate":"2023-06-12","stats":{"geneCounts":{"proteinCoding":215,"total":215}}},"assemblyInfo":{"assemblyLevel":"Complete Genome","assemblyName":"ASM3027241v1","assemblyStatus":"current","assemblyType":"haploid","releaseDate":"2023-06-07","submitter":"Microbiology, North-West University"},"assemblyStats":{"contigL50":1,"contigN50":136476,"gcCount":"59545","gcPercent":43.5,"numberOfComponentSequences":1,"numberOfContigs":1,"numberOfScaffolds":1,"scaffoldL50":1,"scaffoldN50":136476,"totalNumberOfChromosomes":1,"totalSequenceLength":"136476","totalUngappedLength":"136476"},"currentAccession":"GCA_030272415.1","organism":{"organismName":"Escherichia phage vB_EcoM_10C2_SA_NWU","taxId":3032323},"sourceDatabase":"SOURCE_DATABASE_GENBANK"}
{"accession":"GCA_030272425.1","annotationInfo":{"name":"Annotation submitted by Microbiology, North-West University","provider":"Microbiology, North-West University","releaseDate":"2023-06-12","stats":{"geneCounts":{"proteinCoding":273,"total":273}}},"assemblyInfo":{"assemblyLevel":"Complete Genome","assemblyName":"ASM3027242v1","assemblyStatus":"current","assemblyType":"haploid","releaseDate":"2023-06-07","submitter":"Microbiology, North-West University"},"assemblyStats":{"contigL50":1,"contigN50":151980,"gcCount":"59431","gcPercent":39.0,"numberOfComponentSequences":1,"numberOfContigs":1,"numberOfScaffolds":1,"scaffoldL50":1,"scaffoldN50":151980,"totalNumberOfChromosomes":1,"totalSequenceLength":"151980","totalUngappedLength":"151980"},"currentAccession":"GCA_030272425.1","organism":{"organismName":"Escherichia phage vB_EcoM_10C3_SA_NWU","taxId":3032324},"sourceDatabase":"SOURCE_DATABASE_GENBANK"}
{"accession":"GCA_030272435.1","annotationInfo":{"name":"Annotation submitted by Microbiology, North-West University","provider":"Microbiology, North-West University","releaseDate":"2023-06-12","stats":{"geneCounts":{"proteinCoding":266,"total":266}}},"assemblyInfo":{"assemblyLevel":"Complete Genome","assemblyName":"ASM3027243v1","assemblyStatus":"current","assemblyType":"haploid","releaseDate":"2023-06-07","submitter":"Microbiology, North-West University"},"assemblyStats":{"contigL50":1,"contigN50":166610,"gcCount":"58983","gcPercent":35.5,"numberOfComponentSequences":1,"numberOfContigs":1,"numberOfScaffolds":1,"scaffoldL50":1,"scaffoldN50":166610,"totalNumberOfChromosomes":1,"totalSequenceLength":"166610","totalUngappedLength":"166610"},"currentAccession":"GCA_030272435.1","organism":{"organismName":"Escherichia phage vB_EcoM_11B_SA_NWU","taxId":3051100},"sourceDatabase":"SOURCE_DATABASE_GENBANK"}
{"accession":"GCA_030272445.1","annotationInfo":{"name":"Annotation submitted by Microbiology, North-West University","provider":"Microbiology, North-West University","releaseDate":"2023-06-12","stats":{"geneCounts":{"proteinCoding":217,"total":217}}},"assemblyInfo":{"assemblyLevel":"Complete Genome","assemblyName":"ASM3027244v1","assemblyStatus":"current","assemblyType":"haploid","releaseDate":"2023-06-07","submitter":"Microbiology, North-West University"},"assemblyStats":{"contigL50":1,"contigN50":136483,"gcCount":"59549","gcPercent":43.5,"numberOfComponentSequences":1,"numberOfContigs":1,"numberOfScaffolds":1,"scaffoldL50":1,"scaffoldN50":136483,"totalNumberOfChromosomes":1,"totalSequenceLength":"136483","totalUngappedLength":"136483"},"currentAccession":"GCA_030272445.1","organism":{"organismName":"Escherichia phage vB_EcoM_12A_SA_NWU","taxId":3051101},"sourceDatabase":"SOURCE_DATABASE_GENBANK"}
{"accession":"GCA_030272455.1","annotationInfo":{"name":"Annotation submitted by Microbiology, North-West University","provider":"Microbiology, North-West University","releaseDate":"2023-06-12","stats":{"geneCounts":{"proteinCoding":273,"total":273}}},"assemblyInfo":{"assemblyLevel":"Complete Genome","assemblyName":"ASM3027245v1","assemblyStatus":"current","assemblyType":"haploid","releaseDate":"2023-06-07","submitter":"Microbiology, North-West University"},"assemblyStats":{"contigL50":1,"contigN50":151980,"gcCount":"59430","gcPercent":39.0,"numberOfComponentSequences":1,"numberOfContigs":1,"numberOfScaffolds":1,"scaffoldL50":1,"scaffoldN50":151980,"totalNumberOfChromosomes":1,"totalSequenceLength":"151980","totalUngappedLength":"151980"},"currentAccession":"GCA_030272455.1","organism":{"organismName":"Escherichia phage vB_EcoM_118_SA_NWU","taxId":3051099},"sourceDatabase":"SOURCE_DATABASE_GENBANK"}
{"accession":"GCA_030272465.1","annotationInfo":{"name":"Annotation submitted by Microbiology, North-West University","provider":"Microbiology, North-West University","releaseDate":"2023-06-12","stats":{"geneCounts":{"proteinCoding":218,"total":218}}},"assemblyInfo":{"assemblyLevel":"Complete Genome","assemblyName":"ASM3027246v1","assemblyStatus":"current","assemblyType":"haploid","releaseDate":"2023-06-07","submitter":"Microbiology, North-West University"},"assemblyStats":{"contigL50":1,"contigN50":136485,"gcCount":"59549","gcPercent":43.5,"numberOfComponentSequences":1,"numberOfContigs":1,"numberOfScaffolds":1,"scaffoldL50":1,"scaffoldN50":136485,"totalNumberOfChromosomes":1,"totalSequenceLength":"136485","totalUngappedLength":"136485"},"currentAccession":"GCA_030272465.1","organism":{"organismName":"Escherichia phage vB_EcoM_366V_SA_NWU","taxId":3032329},"sourceDatabase":"SOURCE_DATABASE_GENBANK"}
{"accession":"GCA_030439415.1","assemblyInfo":{"assemblyLevel":"Complete Genome","assemblyMethod":"A5-MiSeq v. 2023-01","assemblyName":"ASM3043941v1","assemblyStatus":"current","assemblyType":"haploid","releaseDate":"2023-06-06","sequencingTech":"Illumina","submitter":"State Key Laboratory of Bioreactor Engineering, East China University of Science and Technology"},"assemblyStats":{"contigL50":1,"contigN50":366301,"gcCount":"125574","gcPercent":34.5,"numberOfComponentSequences":1,"numberOfContigs":1,"numberOfScaffolds":1,"scaffoldL50":1,"scaffoldN50":366301,"totalNumberOfChromosomes":1,"totalSequenceLength":"366301","totalUngappedLength":"366301"},"currentAccession":"GCA_030439415.1","organism":{"organismName":"Escherichia phage vB_EcoM_CRJP21","taxId":3038265},"sourceDatabase":"SOURCE_DATABASE_GENBANK"}
{"accession":"GCA_030439425.1","assemblyInfo":{"assemblyLevel":"Complete Genome","assemblyMethod":"A5-MiSeq v. 2023-01","assemblyName":"ASM3043942v1","assemblyStatus":"current","assemblyType":"haploid","releaseDate":"2023-06-06","sequencingTech":"Illumina","submitter":"State Key Laboratory of Bioreactor Engineering, East China University of Science and Technology"},"assemblyStats":{"contigL50":1,"contigN50":87193,"gcCount":"33876","gcPercent":39.0,"numberOfComponentSequences":1,"numberOfContigs":1,"numberOfScaffolds":1,"scaffoldL50":1,"scaffoldN50":87193,"totalNumberOfChromosomes":1,"totalSequenceLength":"87193","totalUngappedLength":"87193"},"currentAccession":"GCA_030439425.1","organism":{"organismName":"Escherichia phage vB_EcoM_CRP22","taxId":3038266},"sourceDatabase":"SOURCE_DATABASE_GENBANK"}
{"accession":"GCA_030439445.1","assemblyInfo":{"assemblyLevel":"Complete Genome","assemblyName":"ASM3043944v1","assemblyStatus":"current","assemblyType":"haploid","releaseDate":"2023-04-25","submitter":"Department of Laboratory Medicine, First Affiliated Hospital, Nanjing Medical University, Jiangsu Provincial People's Hospital"},"assemblyStats":{"contigL50":1,"contigN50":40875,"gcCount":"20414","gcPercent":50.0,"numberOfComponentSequences":1,"numberOfContigs":1,"numberOfScaffolds":1,"scaffoldL50":1,"scaffoldN50":40875,"totalNumberOfChromosomes":1,"totalSequenceLength":"40875","totalUngappedLength":"40875"},"currentAccession":"GCA_030439445.1","organism":{"organismName":"Escherichia phage vB_EcoP-R1","taxId":3038273},"sourceDatabase":"SOURCE_DATABASE_GENBANK"}
{"accession":"GCA_030645105.1","annotationInfo":{"name":"Annotation submitted by Department of Veterinary Public Health and Epidemiology, Lala Lajpat Rai University of Veterinary and Animal Sciences","provider":"Department of Veterinary Public Health and Epidemiology, Lala Lajpat Rai University of Veterinary and Animal Sciences","releaseDate":"2023-08-03","stats":{"geneCounts":{"proteinCoding":98,"total":98}}},"assemblyInfo":{"assemblyLevel":"Complete Genome","assemblyMethod":"CLC Genomics Workbench v. 9.5.2","assemblyName":"ASM3064510v1","assemblyStatus":"current","assemblyType":"haploid","releaseDate":"2023-07-25","sequencingTech":"Illumina","submitter":"Department of Veterinary Public Health and Epidemiology, Lala Lajpat Rai University of Veterinary and Animal Sciences"},"assemblyStats":{"contigL50":1,"contigN50":57756,"gcCount":"25169","gcPercent":43.5,"numberOfComponentSequences":1,"numberOfContigs":1,"numberOfScaffolds":1,"scaffoldL50":1,"scaffoldN50":57756,"totalNumberOfChromosomes":1,"totalSequenceLength":"57756","totalUngappedLength":"57756"},"currentAccession":"GCA_030645105.1","organism":{"organismName":"Escherichia phage vB_EcoS_PJ16","taxId":3061300},"sourceDatabase":"SOURCE_DATABASE_GENBANK"}
{"accession":"GCA_030875205.1","assemblyInfo":{"assemblyLevel":"Complete Genome","assemblyMethod":"SPAdes v. 3.10.1","assemblyName":"ASM3087520v1","assemblyStatus":"current","assemblyType":"haploid","releaseDate":"2023-08-18","sequencingTech":"Illumina","submitter":"Animal Husbandry and Veterinary Medicine, Fujian Academy of Agricultural Sciences"},"assemblyStats":{"contigL50":1,"contigN50":75413,"gcCount":"31785","gcPercent":42.0,"numberOfComponentSequences":1,"numberOfContigs":1,"numberOfScaffolds":1,"scaffoldL50":1,"scaffoldN50":75413,"totalNumberOfChromosomes":1,"totalSequenceLength":"75413","totalUngappedLength":"75413"},"currentAccession":"GCA_030875205.1","organism":{"organismName":"Escherichia phage vB_EcoP_PE006","taxId":3053871},"sourceDatabase":"SOURCE_DATABASE_GENBANK"}
{"accession":"GCA_030875215.1","assemblyInfo":{"assemblyLevel":"Complete Genome","assemblyMethod":"SPAdes v. 3.10.1","assemblyName":"ASM3087521v1","assemblyStatus":"current","assemblyType":"haploid","releaseDate":"2023-08-18","sequencingTech":"Illumina; PacBio","submitter":"Animal Husbandry and Veterinary Medicine, Fujian Academy of Agricultural Sciences"},"assemblyStats":{"contigL50":1,"contigN50":72781,"gcCount":"31103","gcPercent":42.5,"numberOfComponentSequences":1,"numberOfContigs":1,"numberOfScaffolds":1,"scaffoldL50":1,"scaffoldN50":72781,"totalNumberOfChromosomes":1,"totalSequenceLength":"72781","totalUngappedLength":"72781"},"currentAccession":"GCA_030875215.1","organism":{"organismName":"Escherichia phage vB_EcoP_PE007","taxId":3053872},"sourceDatabase":"SOURCE_DATABASE_GENBANK"}
{"accession":"GCA_030875245.1","annotationInfo":{"name":"Annotation submitted by Biotecnology, Chulalongkorn University","provider":"Biotecnology, Chulalongkorn University","releaseDate":"2023-08-23","stats":{"geneCounts":{"proteinCoding":49,"total":49}}},"assemblyInfo":{"assemblyLevel":"Complete Genome","assemblyMethod":"SPAdes v. 3.15.4; Galaxy v. galaxy1","assemblyName":"ASM3087524v1","assemblyStatus":"current","assemblyType":"haploid","releaseDate":"2023-08-18","sequencingTech":"MGISEQ","submitter":"Biotecnology, Chulalongkorn University"},"assemblyStats":{"contigL50":1,"contigN50":40562,"gcCount":"20106","gcPercent":49.5,"numberOfComponentSequences":1,"numberOfContigs":1,"numberOfScaffolds":1,"scaffoldL50":1,"scaffoldN50":40562,"totalNumberOfChromosomes":1,"totalSequenceLength":"40562","totalUngappedLength":"40562"},"currentAccession":"GCA_030875245.1","organism":{"organismName":"Escherichia phage Zappy","taxId":3056228},"sourceDatabase":"SOURCE_DATABASE_GENBANK"}
```
