## Supplementary Dataset 1 for "Euktect: Enhanced Eukaryotic Sequence Detection and Classification in Metagenomes via the DNA Language Model": assembly_data_report.jsonl (part 28 of 238)

```
{"accession":"GCA_031081565.1","assemblyInfo":{"assemblyLevel":"Chromosome","assemblyMethod":"SPAdes v. 3.15.3; CSAR v. Scaffolded with reference phage (LR597659)","assemblyName":"ASM3108156v1","assemblyStatus":"current","assemblyType":"haploid","releaseDate":"2023-08-18","sequencingTech":"Illumina","submitter":"Department of Chemistry and Biotechnology, Swinburne University of Technology"},"assemblyStats":{"contigL50":4,"contigN50":9848,"gcCount":"39911","gcPercent":39.0,"numberOfComponentSequences":1,"numberOfContigs":22,"numberOfScaffolds":1,"scaffoldL50":1,"scaffoldN50":104819,"totalNumberOfChromosomes":1,"totalSequenceLength":"104819","totalUngappedLength":"102719"},"currentAccession":"GCA_031081565.1","organism":{"organismName":"Escherichia phage SUT_E420","taxId":3065399},"sourceDatabase":"SOURCE_DATABASE_GENBANK"}
{"accession":"GCA_031081575.1","assemblyInfo":{"assemblyLevel":"Chromosome","assemblyMethod":"SPAdes v. 3.15.3; CSAR v. Scaffolded with reference phage (LR597659) in CSAR","assemblyName":"Escherichia phage SUT_E520","assemblyStatus":"current","assemblyType":"haploid","releaseDate":"2023-08-18","sequencingTech":"Illumina","submitter":"Department of Chemistry and Biotechnology, Swinburne University of Technology"},"assemblyStats":{"contigL50":1,"contigN50":62549,"gcCount":"39059","gcPercent":39.0,"numberOfComponentSequences":1,"numberOfContigs":19,"numberOfScaffolds":1,"scaffoldL50":1,"scaffoldN50":102434,"totalNumberOfChromosomes":1,"totalSequenceLength":"102434","totalUngappedLength":"100634"},"currentAccession":"GCA_031081575.1","organism":{"organismName":"Escherichia phage SUT_E520","taxId":3065400},"sourceDatabase":"SOURCE_DATABASE_GENBANK"}
{"accession":"GCA_031322385.1","assemblyInfo":{"assemblyLevel":"Complete Genome","assemblyMethod":"SPAdes v. 3.13.0","assemblyName":"ASM3132238v1","assemblyStatus":"current","assemblyType":"haploid","releaseDate":"2023-05-17","sequencingTech":"Illumina","submitter":"Biocontrol Laboratory, Gachon University"},"assemblyStats":{"contigL50":1,"contigN50":88675,"gcCount":"34524","gcPercent":39.0,"numberOfComponentSequences":1,"numberOfContigs":1,"numberOfScaffolds":1,"scaffoldL50":1,"scaffoldN50":88675,"totalNumberOfChromosomes":1,"totalSequenceLength":"88675","totalUngappedLength":"88675"},"currentAccession":"GCA_031322385.1","organism":{"organismName":"Escherichia phage vB_EfeM_pEP20","taxId":3043517},"sourceDatabase":"SOURCE_DATABASE_GENBANK"}
{"accession":"GCA_031678245.1","assemblyInfo":{"assemblyLevel":"Complete Genome","assemblyMethod":"illumina v. 1.9","assemblyName":"ASM3167824v1","assemblyStatus":"current","assemblyType":"haploid","releaseDate":"2023-09-11","sequencingTech":"Illumina","submitter":"BW25, Ghent University"},"assemblyStats":{"contigL50":1,"contigN50":79199,"gcCount":"33265","gcPercent":42.0,"numberOfComponentSequences":1,"numberOfContigs":1,"numberOfScaffolds":1,"scaffoldL50":1,"scaffoldN50":79199,"totalNumberOfChromosomes":1,"totalSequenceLength":"79199","totalUngappedLength":"79199"},"currentAccession":"GCA_031678245.1","organism":{"organismName":"Escherichia phage vB_EcoP_PAS59","taxId":3053873},"sourceDatabase":"SOURCE_DATABASE_GENBANK"}
{"accession":"GCA_031678255.1","assemblyInfo":{"assemblyLevel":"Complete Genome","assemblyMethod":"illumina v. 1.9","assemblyName":"ASM3167825v1","assemblyStatus":"current","assemblyType":"haploid","releaseDate":"2023-09-11","sequencingTech":"Illumina","submitter":"BW25, Ghent University"},"assemblyStats":{"contigL50":1,"contigN50":39287,"gcCount":"19122","gcPercent":48.5,"numberOfComponentSequences":1,"numberOfContigs":1,"numberOfScaffolds":1,"scaffoldL50":1,"scaffoldN50":39287,"totalNumberOfChromosomes":1,"totalSequenceLength":"39287","totalUngappedLength":"39287"},"currentAccession":"GCA_031678255.1","organism":{"organismName":"Escherichia phage vB_EcoP_PAS61","taxId":3053874},"sourceDatabase":"SOURCE_DATABASE_GENBANK"}
{"accession":"GCA_031678265.1","assemblyInfo":{"assemblyLevel":"Complete Genome","assemblyMethod":"illumina v. 1.9","assemblyName":"ASM3167826v1","assemblyStatus":"current","assemblyType":"haploid","releaseDate":"2023-09-11","sequencingTech":"Illumina","submitter":"BW25, Ghent University"},"assemblyStats":{"contigL50":1,"contigN50":42514,"gcCount":"20102","gcPercent":47.5,"numberOfComponentSequences":1,"numberOfContigs":1,"numberOfScaffolds":1,"scaffoldL50":1,"scaffoldN50":42514,"totalNumberOfChromosomes":1,"totalSequenceLength":"42514","totalUngappedLength":"42514"},"currentAccession":"GCA_031678265.1","organism":{"organismName":"Escherichia phage vB_EcoP_PAS7","taxId":3053875},"sourceDatabase":"SOURCE_DATABASE_GENBANK"}
{"accession":"GCA_032255655.1","assemblyInfo":{"assemblyLevel":"Complete Genome","assemblyMethod":"megahit v. 1.2.9","assemblyName":"ASM3225565v1","assemblyStatus":"current","assemblyType":"haploid","bioprojectAccession":"PRJNA939978","bioprojectLineage":[{"bioprojects":[{"accession":"PRJNA939978","title":"A phage of K1 capsular Escherichia coli isolated from pig manure"}]}],"biosample":{"accession":"SAMN33550269","attributes":[{"name":"strain","value":"phage"},{"name":"host","value":"Escherchia"},{"name":"isolation_source","value":"pig fecal"},{"name":"collection_date","value":"2022-01-20"},{"name":"geo_loc_name","value":"China: Shanxiprovince"},{"name":"sample_type","value":"Single virus strain"},{"name":"lat_lon","value":"missing"},{"name":"isolate","value":"missing"}],"bioprojects":[{"accession":"PRJNA939978"}],"description":{"organism":{"organismName":"Escherichia phage vB_EcoS-K1_SXAU_B4","taxId":3031942},"title":"Viral sample from Escherichia phage vB_EcoS-K1_SXAU_B4"},"lastUpdated":"2023-04-24T21:07:15.957","models":["Viral"],"owner":{"contacts":[{}],"name":"no"},"package":"Virus.1.0","publicationDate":"2023-03-03T00:00:00.000","sampleIds":[{"label":"Sample name","value":"Escherchia phage vB_EcoS-K1_SXAU_B4"},{"db":"SRA","value":"SRS16950089"}],"status":{"status":"live","when":"2023-03-06T07:50:04.742"},"submissionDate":"2023-03-01T07:51:03.043"},"releaseDate":"2023-07-07","sequencingTech":"Illumina","submitter":"Shanxi Agricultural University, College of Animal Science"},"assemblyStats":{"contigL50":1,"contigN50":44581,"gcCount":"22576","gcPercent":50.5,"numberOfComponentSequences":1,"numberOfContigs":1,"numberOfScaffolds":1,"scaffoldL50":1,"scaffoldN50":44581,"totalNumberOfChromosomes":1,"totalSequenceLength":"44581","totalUngappedLength":"44581"},"currentAccession":"GCA_032255655.1","organism":{"organismName":"Escherichia phage vB_EcoS-K1_SXAU_B4","taxId":3031942},"sourceDatabase":"SOURCE_DATABASE_GENBANK"}
{"accession":"GCA_032446305.1","assemblyInfo":{"assemblyLevel":"Complete Genome","assemblyName":"ASM3244630v1","assemblyStatus":"current","assemblyType":"haploid","releaseDate":"2023-09-29","submitter":"College of Veterinary Medicine, Northwest Sci-Tech University of Agriculture and Forestry"},"assemblyStats":{"contigL50":1,"contigN50":50636,"gcCount":"23990","gcPercent":47.5,"numberOfComponentSequences":1,"numberOfContigs":1,"numberOfScaffolds":1,"scaffoldL50":1,"scaffoldN50":50636,"totalNumberOfChromosomes":1,"totalSequenceLength":"50636","totalUngappedLength":"50636"},"currentAccession":"GCA_032446305.1","organism":{"organismName":"Escherichia phage vB_EcoM_50EP","taxId":3075958},"sourceDatabase":"SOURCE_DATABASE_GENBANK"}
{"accession":"GCA_033311395.1","assemblyInfo":{"assemblyLevel":"Complete Genome","assemblyMethod":"SPAdes v. 3.13.0","assemblyName":"ASM3331139v1","assemblyStatus":"current","assemblyType":"haploid","releaseDate":"2023-10-26","sequencingTech":"Illumina","submitter":"Institute of Animal Science and Veterinary Medicine, Shandong Academy of Agricultural Sciences"},"assemblyStats":{"contigL50":1,"contigN50":355583,"gcCount":"129059","gcPercent":36.5,"numberOfComponentSequences":1,"numberOfContigs":1,"numberOfScaffolds":1,"scaffoldL50":1,"scaffoldN50":355583,"totalNumberOfChromosomes":1,"totalSequenceLength":"355583","totalUngappedLength":"355583"},"currentAccession":"GCA_033311395.1","organism":{"organismName":"Escherichia phage vB_EcoM_JNE01","taxId":3082892},"sourceDatabase":"SOURCE_DATABASE_GENBANK"}
{"accession":"GCA_033624535.1","annotationInfo":{"name":"Annotation submitted by Produce Safety and Microbiology, USDA ARS","provider":"Produce Safety and Microbiology, USDA ARS","releaseDate":"2023-11-13","stats":{"geneCounts":{"nonCoding":25,"proteinCoding":172,"total":197}}},"assemblyInfo":{"assemblyLevel":"Complete Genome","assemblyMethod":"SPAdes v. 3.15.3","assemblyName":"ASM3362453v1","assemblyStatus":"current","assemblyType":"haploid","releaseDate":"2023-11-08","sequencingTech":"Illumina","submitter":"Produce Safety and Microbiology, USDA ARS"},"assemblyStats":{"contigL50":1,"contigN50":118119,"gcCount":"46388","gcPercent":39.5,"numberOfComponentSequences":1,"numberOfContigs":1,"numberOfScaffolds":1,"scaffoldL50":1,"scaffoldN50":118119,"totalNumberOfChromosomes":1,"totalSequenceLength":"118119","totalUngappedLength":"118119"},"currentAccession":"GCA_033624535.1","organism":{"organismName":"Escherichia phage vB_EcoD-Elw","taxId":3079686},"sourceDatabase":"SOURCE_DATABASE_GENBANK"}
{"accession":"GCA_033951955.1","assemblyInfo":{"assemblyLevel":"Complete Genome","assemblyMethod":"SPAdes v. 3.6.2","assemblyName":"ASM3395195v1","assemblyStatus":"current","assemblyType":"haploid","releaseDate":"2023-11-20","sequencingTech":"Illumina","submitter":"College of Animal Science and Technology, Guangxi University"},"assemblyStats":{"contigL50":1,"contigN50":154890,"gcCount":"75812","gcPercent":49.0,"numberOfComponentSequences":1,"numberOfContigs":1,"numberOfScaffolds":1,"scaffoldL50":1,"scaffoldN50":154890,"totalNumberOfChromosomes":1,"totalSequenceLength":"154890","totalUngappedLength":"154890"},"currentAccession":"GCA_033951955.1","organism":{"organismName":"Escherichia phage YX22","taxId":3093951},"sourceDatabase":"SOURCE_DATABASE_GENBANK"}
{"accession":"GCA_033951985.1","annotationInfo":{"name":"Annotation submitted by Chair of Environmental Microbiology, Technische Universitat Berlin","provider":"Chair of Environmental Microbiology, Technische Universitat Berlin","releaseDate":"2023-11-25","stats":{"geneCounts":{"proteinCoding":68,"total":68}}},"assemblyInfo":{"assemblyLevel":"Complete Genome","assemblyName":"ASM3395198v1","assemblyStatus":"current","assemblyType":"haploid","releaseDate":"2023-11-20","submitter":"Chair of Environmental Microbiology, Technische Universitat Berlin"},"assemblyStats":{"contigL50":1,"contigN50":44198,"gcCount":"24125","gcPercent":54.5,"numberOfComponentSequences":1,"numberOfContigs":1,"numberOfScaffolds":1,"scaffoldL50":1,"scaffoldN50":44198,"totalNumberOfChromosomes":1,"totalSequenceLength":"44198","totalUngappedLength":"44198"},"currentAccession":"GCA_033951985.1","organism":{"organismName":"Escherichia phage vB_EcoS-EE09","taxId":3094918},"sourceDatabase":"SOURCE_DATABASE_GENBANK"}
{"accession":"GCA_033952025.1","annotationInfo":{"name":"Annotation submitted by Institute of Special Animal and Plant Sciences, Chinese Academy of Agricultural Sciences","provider":"Institute of Special Animal and Plant Sciences, Chinese Academy of Agricultural Sciences","releaseDate":"2023-11-22","stats":{"geneCounts":{"proteinCoding":75,"total":75}}},"assemblyInfo":{"assemblyLevel":"Complete Genome","assemblyMethod":"A5-MiSeq v. 20160825; SPAdes v. 3.12.0","assemblyName":"ASM3395202v1","assemblyStatus":"current","assemblyType":"haploid","releaseDate":"2023-11-17","sequencingTech":"Illumina","submitter":"Institute of Special Animal and Plant Sciences, Chinese Academy of Agricultural Sciences"},"assemblyStats":{"contigL50":1,"contigN50":55571,"gcCount":"24508","gcPercent":44.0,"numberOfComponentSequences":1,"numberOfContigs":1,"numberOfScaffolds":1,"scaffoldL50":1,"scaffoldN50":55571,"totalNumberOfChromosomes":1,"totalSequenceLength":"55571","totalUngappedLength":"55571"},"currentAccession":"GCA_033952025.1","organism":{"organismName":"Escherichia phage vB_EcoM_JL1","taxId":3096003},"sourceDatabase":"SOURCE_DATABASE_GENBANK"}
{"accession":"GCA_033966355.1","assemblyInfo":{"assemblyLevel":"Complete Genome","assemblyMethod":"Spades v. 2019-09-20","assemblyName":"ASM3396635v1","assemblyStatus":"current","assemblyType":"haploid","releaseDate":"2023-11-22","sequencingTech":"Illumina","submitter":"Science Park UK, Comenius university"},"assemblyStats":{"contigL50":1,"contigN50":44488,"gcCount":"20052","gcPercent":45.0,"numberOfComponentSequences":1,"numberOfContigs":1,"numberOfScaffolds":1,"scaffoldL50":1,"scaffoldN50":44488,"totalNumberOfChromosomes":1,"totalSequenceLength":"44488","totalUngappedLength":"44488"},"currentAccession":"GCA_033966355.1","organism":{"organismName":"Escherichia phage vB-Eco-KMB47","taxId":3054435},"sourceDatabase":"SOURCE_DATABASE_GENBANK"}
{"accession":"GCA_033967395.1","assemblyInfo":{"assemblyLevel":"Complete Genome","assemblyMethod":"Spades v. 2018-05-19","assemblyName":"ASM3396739v1","assemblyStatus":"current","assemblyType":"haploid","releaseDate":"2023-11-22","sequencingTech":"Illumina","submitter":"Science Park UK, Comenius university"},"assemblyStats":{"contigL50":1,"contigN50":44563,"gcCount":"20117","gcPercent":45.0,"numberOfComponentSequences":1,"numberOfContigs":1,"numberOfScaffolds":1,"scaffoldL50":1,"scaffoldN50":44563,"totalNumberOfChromosomes":1,"totalSequenceLength":"44563","totalUngappedLength":"44563"},"currentAccession":"GCA_033967395.1","organism":{"organismName":"Escherichia phage vB-Eco-KMB14","taxId":3079604},"sourceDatabase":"SOURCE_DATABASE_GENBANK"}
{"accession":"GCA_033967405.1","assemblyInfo":{"assemblyLevel":"Complete Genome","assemblyMethod":"Spades v. 2017-09-19","assemblyName":"ASM3396740v1","assemblyStatus":"current","assemblyType":"haploid","releaseDate":"2023-11-22","sequencingTech":"Illumina","submitter":"Science Park UK, Comenius university"},"assemblyStats":{"contigL50":1,"contigN50":50475,"gcCount":"21512","gcPercent":42.5,"numberOfComponentSequences":1,"numberOfContigs":1,"numberOfScaffolds":1,"scaffoldL50":1,"scaffoldN50":50475,"totalNumberOfChromosomes":1,"totalSequenceLength":"50475","totalUngappedLength":"50475"},"currentAccession":"GCA_033967405.1","organism":{"organismName":"Escherichia phage vB-Eco-KMB25","taxId":3079605},"sourceDatabase":"SOURCE_DATABASE_GENBANK"}
{"accession":"GCA_033967415.1","assemblyInfo":{"assemblyLevel":"Complete Genome","assemblyMethod":"SPAdes v. 3.15.3","assemblyName":"ASM3396741v1","assemblyStatus":"current","assemblyType":"haploid","releaseDate":"2023-11-22","sequencingTech":"Illumina","submitter":"Microbiology, North-West University"},"assemblyStats":{"contigL50":1,"contigN50":163906,"gcCount":"61652","gcPercent":37.5,"numberOfComponentSequences":1,"numberOfContigs":1,"numberOfScaffolds":1,"scaffoldL50":1,"scaffoldN50":163906,"totalNumberOfChromosomes":1,"totalSequenceLength":"163906","totalUngappedLength":"163906"},"currentAccession":"GCA_033967415.1","organism":{"organismName":"Escherichia phage vB_EcoM_EP32a","taxId":3090671},"sourceDatabase":"SOURCE_DATABASE_GENBANK"}
{"accession":"GCA_033967425.1","assemblyInfo":{"assemblyLevel":"Complete Genome","assemblyMethod":"SPAdes v. 3.15.3","assemblyName":"ASM3396742v1","assemblyStatus":"current","assemblyType":"haploid","releaseDate":"2023-11-22","sequencingTech":"Illumina","submitter":"Microbiology, North-West University"},"assemblyStats":{"contigL50":1,"contigN50":130723,"gcCount":"50951","gcPercent":39.0,"numberOfComponentSequences":1,"numberOfContigs":1,"numberOfScaffolds":1,"scaffoldL50":1,"scaffoldN50":130723,"totalNumberOfChromosomes":1,"totalSequenceLength":"130723","totalUngappedLength":"130723"},"currentAccession":"GCA_033967425.1","organism":{"organismName":"Escherichia phage vB_EcoM_EP57","taxId":3090672},"sourceDatabase":"SOURCE_DATABASE_GENBANK"}
{"accession":"GCA_033967435.1","assemblyInfo":{"assemblyLevel":"Complete Genome","assemblyMethod":"SPAdes v. 3.15.3","assemblyName":"ASM3396743v1","assemblyStatus":"current","assemblyType":"haploid","releaseDate":"2023-11-22","sequencingTech":"Illumina","submitter":"Microbiology, North-West University"},"assemblyStats":{"contigL50":1,"contigN50":156698,"gcCount":"58919","gcPercent":37.5,"numberOfComponentSequences":1,"numberOfContigs":1,"numberOfScaffolds":1,"scaffoldL50":1,"scaffoldN50":156698,"totalNumberOfChromosomes":1,"totalSequenceLength":"156698","totalUngappedLength":"156698"},"currentAccession":"GCA_033967435.1","organism":{"organismName":"Escherichia phage vB_EcoP_EP32B","taxId":3090673},"sourceDatabase":"SOURCE_DATABASE_GENBANK"}
{"accession":"GCA_033967535.1","annotationInfo":{"name":"Annotation submitted by Science Park UK, Comenius University","provider":"Science Park UK, Comenius University","releaseDate":"2023-11-26","stats":{"geneCounts":{"proteinCoding":76,"total":76}}},"assemblyInfo":{"assemblyLevel":"Complete Genome","assemblyMethod":"Spades v. 2018-11-19","assemblyName":"ASM3396753v1","assemblyStatus":"current","assemblyType":"haploid","releaseDate":"2023-11-21","sequencingTech":"Illumina","submitter":"Science Park UK, Comenius University"},"assemblyStats":{"contigL50":1,"contigN50":167010,"gcCount":"59141","gcPercent":35.5,"numberOfComponentSequences":1,"numberOfContigs":1,"numberOfScaffolds":1,"scaffoldL50":1,"scaffoldN50":167010,"totalNumberOfChromosomes":1,"totalSequenceLength":"167010","totalUngappedLength":"167010"},"currentAccession":"GCA_033967535.1","organism":{"organismName":"Escherichia phage vB-Eco-KMB22","taxId":3092598},"sourceDatabase":"SOURCE_DATABASE_GENBANK"}
{"accession":"GCA_033967545.1","assemblyInfo":{"assemblyLevel":"Complete Genome","assemblyMethod":"Spades v. 2017-09-19","assemblyName":"ASM3396754v1","assemblyStatus":"current","assemblyType":"haploid","releaseDate":"2023-11-21","sequencingTech":"Illumina","submitter":"Science Park UK, Comenius University"},"assemblyStats":{"contigL50":1,"contigN50":168222,"gcCount":"59448","gcPercent":35.5,"numberOfComponentSequences":1,"numberOfContigs":1,"numberOfScaffolds":1,"scaffoldL50":1,"scaffoldN50":168222,"totalNumberOfChromosomes":1,"totalSequenceLength":"168222","totalUngappedLength":"168222"},"currentAccession":"GCA_033967545.1","organism":{"organismName":"Escherichia phage vB-Eco-KMB26","taxId":3092599},"sourceDatabase":"SOURCE_DATABASE_GENBANK"}
{"accession":"GCA_033967555.1","annotationInfo":{"name":"Annotation submitted by Science Park UK, Comenius University","provider":"Science Park UK, Comenius University","releaseDate":"2023-11-26","stats":{"geneCounts":{"proteinCoding":82,"total":82}}},"assemblyInfo":{"assemblyLevel":"Complete Genome","assemblyMethod":"Spades v. 2019-11-19","assemblyName":"ASM3396755v1","assemblyStatus":"current","assemblyType":"haploid","releaseDate":"2023-11-21","sequencingTech":"Illumina","submitter":"Science Park UK, Comenius University"},"assemblyStats":{"contigL50":1,"contigN50":168887,"gcCount":"59794","gcPercent":35.5,"numberOfComponentSequences":1,"numberOfContigs":1,"numberOfScaffolds":1,"scaffoldL50":1,"scaffoldN50":168887,"totalNumberOfChromosomes":1,"totalSequenceLength":"168887","totalUngappedLength":"168887"},"currentAccession":"GCA_033967555.1","organism":{"organismName":"Escherichia phage vB-Eco-KMB39","taxId":3092600},"sourceDatabase":"SOURCE_DATABASE_GENBANK"}
{"accession":"GCA_033967565.1","annotationInfo":{"name":"Annotation submitted by Science Park UK, Comenius University","provider":"Science Park UK, Comenius University","releaseDate":"2023-11-26","stats":{"geneCounts":{"proteinCoding":86,"total":86}}},"assemblyInfo":{"assemblyLevel":"Complete Genome","assemblyMethod":"Spades v. 2019-11-19","assemblyName":"ASM3396756v1","assemblyStatus":"current","assemblyType":"haploid","releaseDate":"2023-11-21","sequencingTech":"Illumina","submitter":"Science Park UK, Comenius University"},"assemblyStats":{"contigL50":1,"contigN50":166966,"gcCount":"59201","gcPercent":35.5,"numberOfComponentSequences":1,"numberOfContigs":1,"numberOfScaffolds":1,"scaffoldL50":1,"scaffoldN50":166966,"totalNumberOfChromosomes":1,"totalSequenceLength":"166966","totalUngappedLength":"166966"},"currentAccession":"GCA_033967565.1","organism":{"organismName":"Escherichia phage vB-Eco-KMB40","taxId":3092601},"sourceDatabase":"SOURCE_DATABASE_GENBANK"}
{"accession":"GCA_033967575.1","assemblyInfo":{"assemblyLevel":"Complete Genome","assemblyMethod":"Spades v. 2019-11-20","assemblyName":"ASM3396757v1","assemblyStatus":"current","assemblyType":"haploid","releaseDate":"2023-11-21","sequencingTech":"Illumina","submitter":"Science Park UK, Comenius University"},"assemblyStats":{"contigL50":1,"contigN50":41822,"gcCount":"24771","gcPercent":59.0,"numberOfComponentSequences":1,"numberOfContigs":1,"numberOfScaffolds":1,"scaffoldL50":1,"scaffoldN50":41822,"totalNumberOfChromosomes":1,"totalSequenceLength":"41822","totalUngappedLength":"41822"},"currentAccession":"GCA_033967575.1","organism":{"organismName":"Escherichia phage vB-Eco-KMB41","taxId":3092602},"sourceDatabase":"SOURCE_DATABASE_GENBANK"}
{"accession":"GCA_033967585.1","annotationInfo":{"name":"Annotation submitted by Science Park UK, Comenius University","provider":"Science Park UK, Comenius University","releaseDate":"2023-11-26","stats":{"geneCounts":{"proteinCoding":81,"total":81}}},"assemblyInfo":{"assemblyLevel":"Complete Genome","assemblyMethod":"Spades v. 2019-11-17","assemblyName":"ASM3396758v1","assemblyStatus":"current","assemblyType":"haploid","releaseDate":"2023-11-21","sequencingTech":"Illumina","submitter":"Science Park UK, Comenius University"},"assemblyStats":{"contigL50":1,"contigN50":165962,"gcCount":"58719","gcPercent":35.5,"numberOfComponentSequences":1,"numberOfContigs":1,"numberOfScaffolds":1,"scaffoldL50":1,"scaffoldN50":165962,"totalNumberOfChromosomes":1,"totalSequenceLength":"165962","totalUngappedLength":"165962"},"currentAccession":"GCA_033967585.1","organism":{"organismName":"Escherichia phage vB-Eco-KMB42","taxId":3092603},"sourceDatabase":"SOURCE_DATABASE_GENBANK"}
{"accession":"GCA_033967625.1","assemblyInfo":{"assemblyLevel":"Chromosome","assemblyMethod":"SPAdes v. 3.15.2","assemblyName":"ASM3396762v1","assemblyStatus":"current","assemblyType":"haploid","releaseDate":"2023-11-22","sequencingTech":"Illumina","submitter":"Huazhong Agricultural University, Veterinary Medicine"},"assemblyStats":{"contigL50":2,"contigN50":19842,"gcCount":"23282","gcPercent":46.0,"numberOfComponentSequences":1,"numberOfContigs":3,"numberOfScaffolds":1,"scaffoldL50":1,"scaffoldN50":50596,"totalNumberOfChromosomes":1,"totalSequenceLength":"50596","totalUngappedLength":"50398"},"currentAccession":"GCA_033967625.1","organism":{"organismName":"Escherichia phage vB-EcoS-XT34","taxId":3093888},"sourceDatabase":"SOURCE_DATABASE_GENBANK"}
{"accession":"GCA_033967635.1","assemblyInfo":{"assemblyLevel":"Complete Genome","assemblyMethod":"SPAdes v. 3.15.2","assemblyName":"ASM3396763v1","assemblyStatus":"current","assemblyType":"haploid","releaseDate":"2023-11-22","sequencingTech":"Illumina","submitter":"Huazhong Agricultural University, Veterinary Medicine"},"assemblyStats":{"contigL50":1,"contigN50":77671,"gcCount":"32576","gcPercent":42.0,"numberOfComponentSequences":1,"numberOfContigs":1,"numberOfScaffolds":1,"scaffoldL50":1,"scaffoldN50":77671,"totalNumberOfChromosomes":1,"totalSequenceLength":"77671","totalUngappedLength":"77671"},"currentAccession":"GCA_033967635.1","organism":{"organismName":"Escherichia phage vB-EcoP-XT18","taxId":3093889},"sourceDatabase":"SOURCE_DATABASE_GENBANK"}
{"accession":"GCA_033967645.1","assemblyInfo":{"assemblyLevel":"Complete Genome","assemblyMethod":"SPAdes v. 3.15.2","assemblyName":"ASM3396764v1","assemblyStatus":"current","assemblyType":"haploid","releaseDate":"2023-11-22","sequencingTech":"Illumina","submitter":"Huazhong Agricultural University, Veterinary Medicine"},"assemblyStats":{"contigL50":1,"contigN50":75827,"gcCount":"31835","gcPercent":42.0,"numberOfComponentSequences":1,"numberOfContigs":1,"numberOfScaffolds":1,"scaffoldL50":1,"scaffoldN50":75827,"totalNumberOfChromosomes":1,"totalSequenceLength":"75827","totalUngappedLength":"75827"},"currentAccession":"GCA_033967645.1","organism":{"organismName":"Escherichia phage vB-EcoP-XT73","taxId":3093890},"sourceDatabase":"SOURCE_DATABASE_GENBANK"}
{"accession":"GCA_034016845.1","assemblyInfo":{"assemblyLevel":"Chromosome","assemblyMethod":"SPAdes v. 3.15.2","assemblyName":"ASM3401684v1","assemblyStatus":"current","assemblyType":"haploid","releaseDate":"2023-11-22","sequencingTech":"Illumina","submitter":"Huazhong Agricultural University, Veterinary Medicine"},"assemblyStats":{"contigL50":1,"contigN50":56952,"gcCount":"31948","gcPercent":42.0,"numberOfComponentSequences":1,"numberOfContigs":2,"numberOfScaffolds":1,"scaffoldL50":1,"scaffoldN50":76591,"totalNumberOfChromosomes":1,"totalSequenceLength":"76591","totalUngappedLength":"76096"},"currentAccession":"GCA_034016845.1","organism":{"organismName":"Escherichia phage vB-EcoP-XT32","taxId":2991262},"sourceDatabase":"SOURCE_DATABASE_GENBANK"}
{"accession":"GCA_034857075.1","assemblyInfo":{"assemblyLevel":"Complete Genome","assemblyMethod":"Spades v. 2019-04-15","assemblyName":"ASM3485707v1","assemblyStatus":"current","assemblyType":"haploid","releaseDate":"2023-12-22","sequencingTech":"Illumina","submitter":"Science Park UK, Comenius University"},"assemblyStats":{"contigL50":1,"contigN50":166939,"gcCount":"59132","gcPercent":35.5,"numberOfComponentSequences":1,"numberOfContigs":1,"numberOfScaffolds":1,"scaffoldL50":1,"scaffoldN50":166939,"totalNumberOfChromosomes":1,"totalSequenceLength":"166939","totalUngappedLength":"166939"},"currentAccession":"GCA_034857075.1","organism":{"organismName":"Escherichia phage vB-Eco-KMB23","taxId":3093644},"sourceDatabase":"SOURCE_DATABASE_GENBANK"}
{"accession":"GCA_034857085.1","assemblyInfo":{"assemblyLevel":"Complete Genome","assemblyMethod":"Spades v. 2019-10-19","assemblyName":"ASM3485708v1","assemblyStatus":"current","assemblyType":"haploid","releaseDate":"2023-12-22","sequencingTech":"Illumina","submitter":"Science Park UK, Comenius University"},"assemblyStats":{"contigL50":1,"contigN50":43891,"gcCount":"22326","gcPercent":51.0,"numberOfComponentSequences":1,"numberOfContigs":1,"numberOfScaffolds":1,"scaffoldL50":1,"scaffoldN50":43891,"totalNumberOfChromosomes":1,"totalSequenceLength":"43891","totalUngappedLength":"43891"},"currentAccession":"GCA_034857085.1","organism":{"organismName":"Escherichia phage vB-Eco-KMB35","taxId":3093645},"sourceDatabase":"SOURCE_DATABASE_GENBANK"}
{"accession":"GCA_034857095.1","assemblyInfo":{"assemblyLevel":"Complete Genome","assemblyMethod":"Spades v. 2018-11-19","assemblyName":"ASM3485709v1","assemblyStatus":"current","assemblyType":"haploid","releaseDate":"2023-12-22","sequencingTech":"Illumina","submitter":"Science Park UK, Comenius University"},"assemblyStats":{"contigL50":1,"contigN50":44710,"gcCount":"22636","gcPercent":50.5,"numberOfComponentSequences":1,"numberOfContigs":1,"numberOfScaffolds":1,"scaffoldL50":1,"scaffoldN50":44710,"totalNumberOfChromosomes":1,"totalSequenceLength":"44710","totalUngappedLength":"44710"},"currentAccession":"GCA_034857095.1","organism":{"organismName":"Escherichia phage vB-Eco-KMB36","taxId":3093646},"sourceDatabase":"SOURCE_DATABASE_GENBANK"}
{"accession":"GCA_034857105.1","assemblyInfo":{"assemblyLevel":"Complete Genome","assemblyMethod":"Spades v. 2018-05-17","assemblyName":"ASM3485710v1","assemblyStatus":"current","assemblyType":"haploid","releaseDate":"2023-12-22","sequencingTech":"Illumina","submitter":"Science Park UK, Comenius University"},"assemblyStats":{"contigL50":1,"contigN50":148640,"gcCount":"55740","gcPercent":37.5,"numberOfComponentSequences":1,"numberOfContigs":1,"numberOfScaffolds":1,"scaffoldL50":1,"scaffoldN50":148640,"totalNumberOfChromosomes":1,"totalSequenceLength":"148640","totalUngappedLength":"148640"},"currentAccession":"GCA_034857105.1","organism":{"organismName":"Escherichia phage vB-Eco-KMB37","taxId":3093647},"sourceDatabase":"SOURCE_DATABASE_GENBANK"}
{"accession":"GCA_034857115.1","assemblyInfo":{"assemblyLevel":"Complete Genome","assemblyMethod":"Spades v. 2019-12-01","assemblyName":"ASM3485711v1","assemblyStatus":"current","assemblyType":"haploid","releaseDate":"2023-12-22","sequencingTech":"Illumina","submitter":"Science Park UK, Comenius University"},"assemblyStats":{"contigL50":1,"contigN50":169640,"gcCount":"63860","gcPercent":37.5,"numberOfComponentSequences":1,"numberOfContigs":1,"numberOfScaffolds":1,"scaffoldL50":1,"scaffoldN50":169640,"totalNumberOfChromosomes":1,"totalSequenceLength":"169640","totalUngappedLength":"169640"},"currentAccession":"GCA_034857115.1","organism":{"organismName":"Escherichia phage vB-Eco-KMB38","taxId":3093648},"sourceDatabase":"SOURCE_DATABASE_GENBANK"}
{"accession":"GCA_034857125.1","assemblyInfo":{"assemblyLevel":"Complete Genome","assemblyMethod":"Spades v. 2017-05-20","assemblyName":"ASM3485712v1","assemblyStatus":"current","assemblyType":"haploid","releaseDate":"2023-12-22","sequencingTech":"Illumina","submitter":"Science Park UK, Comenius University"},"assemblyStats":{"contigL50":1,"contigN50":164476,"gcCount":"66742","gcPercent":40.5,"numberOfComponentSequences":1,"numberOfContigs":1,"numberOfScaffolds":1,"scaffoldL50":1,"scaffoldN50":164476,"totalNumberOfChromosomes":1,"totalSequenceLength":"164476","totalUngappedLength":"164476"},"currentAccession":"GCA_034857125.1","organism":{"organismName":"Escherichia phage vB-Eco-KMB43","taxId":3093649},"sourceDatabase":"SOURCE_DATABASE_GENBANK"}
{"accession":"GCA_034857135.1","assemblyInfo":{"assemblyLevel":"Complete Genome","assemblyMethod":"Spades v. 2019-04-22","assemblyName":"ASM3485713v1","assemblyStatus":"current","assemblyType":"haploid","releaseDate":"2023-12-22","sequencingTech":"Illumina","submitter":"Science Park UK, Comenius University"},"assemblyStats":{"contigL50":1,"contigN50":50953,"gcCount":"22739","gcPercent":44.5,"numberOfComponentSequences":1,"numberOfContigs":1,"numberOfScaffolds":1,"scaffoldL50":1,"scaffoldN50":50953,"totalNumberOfChromosomes":1,"totalSequenceLength":"50953","totalUngappedLength":"50953"},"currentAccession":"GCA_034857135.1","organism":{"organismName":"Escherichia phage vB-Eco-KMB46","taxId":3093650},"sourceDatabase":"SOURCE_DATABASE_GENBANK"}
{"accession":"GCA_034857655.1","annotationInfo":{"name":"Annotation submitted by Changchun Veterinary Research Institute, Chinese Academy of Agricultural Sciences","provider":"Changchun Veterinary Research Institute, Chinese Academy of Agricultural Sciences","releaseDate":"2023-10-11","stats":{"geneCounts":{"proteinCoding":129,"total":129}}},"assemblyInfo":{"assemblyLevel":"Complete Genome","assemblyName":"ASM3485765v1","assemblyStatus":"current","assemblyType":"haploid","releaseDate":"2023-10-06","submitter":"Changchun Veterinary Research Institute, Chinese Academy of Agricultural Sciences"},"assemblyStats":{"contigL50":1,"contigN50":89258,"gcCount":"34722","gcPercent":39.0,"numberOfComponentSequences":1,"numberOfContigs":1,"numberOfScaffolds":1,"scaffoldL50":1,"scaffoldN50":89258,"totalNumberOfChromosomes":1,"totalSequenceLength":"89258","totalUngappedLength":"89258"},"currentAccession":"GCA_034857655.1","organism":{"organismName":"Escherichia phage ZX4221","taxId":3076798},"sourceDatabase":"SOURCE_DATABASE_GENBANK"}
{"accession":"GCA_035764865.1","annotationInfo":{"name":"Annotation submitted by College of Agronomy and Agricultural Engineering, Liaocheng University","provider":"College of Agronomy and Agricultural Engineering, Liaocheng University","releaseDate":"2024-01-16","stats":{"geneCounts":{"proteinCoding":72,"total":72}}},"assemblyInfo":{"assemblyLevel":"Complete Genome","assemblyMethod":"Unicycler v. August-2023","assemblyName":"ASM3576486v1","assemblyStatus":"current","assemblyType":"haploid","releaseDate":"2024-01-11","sequencingTech":"Illumina","submitter":"College of Agronomy and Agricultural Engineering, Liaocheng University"},"assemblyStats":{"contigL50":1,"contigN50":52757,"gcCount":"24263","gcPercent":46.0,"numberOfComponentSequences":1,"numberOfContigs":1,"numberOfScaffolds":1,"scaffoldL50":1,"scaffoldN50":52757,"totalNumberOfChromosomes":1,"totalSequenceLength":"52757","totalUngappedLength":"52757"},"currentAccession":"GCA_035764865.1","organism":{"organismName":"Escherichia phage vB_EcoM_SD350","taxId":3108096},"sourceDatabase":"SOURCE_DATABASE_GENBANK"}
{"accession":"GCA_035764895.1","annotationInfo":{"name":"Annotation submitted by College of Agronomy and Agricultural Engineering, Liaocheng University","provider":"College of Agronomy and Agricultural Engineering, Liaocheng University","releaseDate":"2024-01-16","stats":{"geneCounts":{"proteinCoding":54,"total":54}}},"assemblyInfo":{"assemblyLevel":"Complete Genome","assemblyMethod":"Unicycler v. August-2023","assemblyName":"ASM3576489v1","assemblyStatus":"current","assemblyType":"haploid","releaseDate":"2024-01-11","sequencingTech":"Illumina","submitter":"College of Agronomy and Agricultural Engineering, Liaocheng University"},"assemblyStats":{"contigL50":1,"contigN50":45453,"gcCount":"24813","gcPercent":54.5,"numberOfComponentSequences":1,"numberOfContigs":1,"numberOfScaffolds":1,"scaffoldL50":1,"scaffoldN50":45453,"totalNumberOfChromosomes":1,"totalSequenceLength":"45453","totalUngappedLength":"45453"},"currentAccession":"GCA_035764895.1","organism":{"organismName":"Escherichia phage vB_EcoS_SD276","taxId":3108097},"sourceDatabase":"SOURCE_DATABASE_GENBANK"}
{"accession":"GCA_036418545.1","assemblyInfo":{"assemblyLevel":"Complete Genome","assemblyMethod":"SPAdes v. 3.10.0","assemblyName":"ASM3641854v1","assemblyStatus":"current","assemblyType":"haploid","bioprojectAccession":"PRJNA909979","bioprojectLineage":[{"bioprojects":[{"accession":"PRJNA909979","title":"Bacteriophage sp. Genome sequencing and assembly"}]}],"biosample":{"accession":"SAMN31870836","attributes":[{"name":"isolate","value":"Escherichia coli"},{"name":"host","value":"bacteria"},{"name":"lab_host","value":"Laboratory of Bacteriology, Department of Infectious and Parasitic Diseases, FARAH and Faculty of veteri-nary Medicine, University of Liege,"},{"name":"collection_date","value":"2021-11"},{"name":"geo_loc_name","value":"Belgium"},{"name":"isolation_source","value":"water"},{"name":"env_broad_scale","value":"Wastewater sample 1"},{"name":"strain","value":"ETEC"},{"name":"env_local_scale","value":"bacterial"}],"description":{"organism":{"organismName":"Escherichia phage vB_EcoS_ULIM2","taxId":2997400},"title":"Viral sample from Escherichia phage vB_EcoS_ULIM2"},"lastUpdated":"2023-01-17T10:08:57.930","models":["Viral"],"owner":{"contacts":[{}],"name":"Uliege - Faculty of Veterinary Medicine"},"package":"Virus.1.0","publicationDate":"2022-11-25T00:00:00.000","sampleIds":[{"label":"Sample name","value":"vB_EcoS_ULIM2"},{"db":"SRA","value":"SRS16466357"}],"status":{"status":"live","when":"2022-11-28T06:45:11.265"},"submissionDate":"2022-11-25T08:32:03.860"},"releaseDate":"2023-11-21","sequencingTech":"Illumina","submitter":"Giga Cardiovascular, University of Liege"},"assemblyStats":{"contigL50":1,"contigN50":51534,"gcCount":"23561","gcPercent":45.5,"numberOfComponentSequences":1,"numberOfContigs":1,"numberOfScaffolds":1,"scaffoldL50":1,"scaffoldN50":51534,"totalNumberOfChromosomes":1,"totalSequenceLength":"51534","totalUngappedLength":"51534"},"currentAccession":"GCA_036418545.1","organism":{"organismName":"Escherichia phage vB_EcoS_ULIM2","taxId":2997400},"sourceDatabase":"SOURCE_DATABASE_GENBANK"}
{"accession":"GCA_036418555.1","assemblyInfo":{"assemblyLevel":"Complete Genome","assemblyMethod":"SPAdes v. 3.10.0","assemblyName":"ASM3641855v1","assemblyStatus":"current","assemblyType":"haploid","bioprojectAccession":"PRJNA909979","bioprojectLineage":[{"bioprojects":[{"accession":"PRJNA909979","title":"Bacteriophage sp. Genome sequencing and assembly"}]}],"biosample":{"accession":"SAMN31870837","attributes":[{"name":"isolate","value":"Escherichia coli"},{"name":"host","value":"bacteria"},{"name":"lab_host","value":"Laboratory of Bacteriology, Department of Infectious and Parasitic Diseases, FARAH and Faculty of veteri-nary Medicine, University of Liege,"},{"name":"collection_date","value":"2021-11"},{"name":"geo_loc_name","value":"Belgium"},{"name":"isolation_source","value":"water"},{"name":"env_broad_scale","value":"Wastewater sample 2"},{"name":"strain","value":"ETEC"},{"name":"env_local_scale","value":"bacterial"}],"description":{"organism":{"organismName":"Escherichia phage vB_EcoM_ULIM3","taxId":2997401},"title":"Viral sample from Escherichia phage vB_EcoM_ULIM3"},"lastUpdated":"2023-01-17T10:08:59.310","models":["Viral"],"owner":{"contacts":[{}],"name":"Uliege - Faculty of Veterinary Medicine"},"package":"Virus.1.0","publicationDate":"2022-11-25T00:00:00.000","sampleIds":[{"label":"Sample name","value":"vB_EcoM_ULIM3"},{"db":"SRA","value":"SRS16466359"}],"status":{"status":"live","when":"2022-11-28T06:45:11.331"},"submissionDate":"2022-11-25T08:32:03.873"},"releaseDate":"2023-11-21","sequencingTech":"Illumina","submitter":"Giga Cardiovascular, University of Liege"},"assemblyStats":{"contigL50":1,"contigN50":88684,"gcCount":"34424","gcPercent":39.0,"numberOfComponentSequences":1,"numberOfContigs":1,"numberOfScaffolds":1,"scaffoldL50":1,"scaffoldN50":88684,"totalNumberOfChromosomes":1,"totalSequenceLength":"88684","totalUngappedLength":"88684"},"currentAccession":"GCA_036418555.1","organism":{"organismName":"Escherichia phage vB_EcoM_ULIM3","taxId":2997401},"sourceDatabase":"SOURCE_DATABASE_GENBANK"}
{"accession":"GCA_036418565.1","assemblyInfo":{"assemblyLevel":"Complete Genome","assemblyMethod":"SPAdes v. 3.10.0","assemblyName":"ASM3641856v1","assemblyStatus":"current","assemblyType":"haploid","bioprojectAccession":"PRJNA909979","bioprojectLineage":[{"bioprojects":[{"accession":"PRJNA909979","title":"Bacteriophage sp. Genome sequencing and assembly"}]}],"biosample":{"accession":"SAMN31870838","attributes":[{"name":"isolate","value":"Escherichia coli"},{"name":"host","value":"bacteria"},{"name":"lab_host","value":"Laboratory of Bacteriology, Department of Infectious and Parasitic Diseases, FARAH and Faculty of veteri-nary Medicine, University of Liege,"},{"name":"collection_date","value":"2021-12"},{"name":"geo_loc_name","value":"Belgium"},{"name":"isolation_source","value":"water"},{"name":"env_broad_scale","value":"Wastewater sample 3"},{"name":"strain","value":"ETEC"},{"name":"env_local_scale","value":"bacterial"}],"description":{"organism":{"organismName":"Escherichia phage vB_EcoM_ULIM8","taxId":2997402},"title":"Viral sample from Escherichia phage vB_EcoM_ULIM8"},"lastUpdated":"2023-01-17T10:09:00.007","models":["Viral"],"owner":{"contacts":[{}],"name":"Uliege - Faculty of Veterinary Medicine"},"package":"Virus.1.0","publicationDate":"2022-11-25T00:00:00.000","sampleIds":[{"label":"Sample name","value":"vB_EcoM_ULIM8"},{"db":"SRA","value":"SRS16466360"}],"status":{"status":"live","when":"2022-11-28T06:45:11.351"},"submissionDate":"2022-11-25T08:32:03.883"},"releaseDate":"2023-11-21","sequencingTech":"Illumina","submitter":"Giga Cardiovascular, University of Liege"},"assemblyStats":{"contigL50":1,"contigN50":88862,"gcCount":"34531","gcPercent":39.0,"numberOfComponentSequences":1,"numberOfContigs":1,"numberOfScaffolds":1,"scaffoldL50":1,"scaffoldN50":88862,"totalNumberOfChromosomes":1,"totalSequenceLength":"88862","totalUngappedLength":"88862"},"currentAccession":"GCA_036418565.1","organism":{"organismName":"Escherichia phage vB_EcoM_ULIM8","taxId":2997402},"sourceDatabase":"SOURCE_DATABASE_GENBANK"}
{"accession":"GCA_036418575.1","assemblyInfo":{"assemblyLevel":"Complete Genome","assemblyMethod":"SPAdes v. 3.10.0","assemblyName":"ASM3641857v1","assemblyStatus":"current","assemblyType":"haploid","bioprojectAccession":"PRJNA909979","bioprojectLineage":[{"bioprojects":[{"accession":"PRJNA909979","title":"Bacteriophage sp. Genome sequencing and assembly"}]}],"biosample":{"accession":"SAMN31870839","attributes":[{"name":"isolate","value":"Escherichia coli"},{"name":"host","value":"bacteria"},{"name":"lab_host","value":"Laboratory of Bacteriology, Department of Infectious and Parasitic Diseases, FARAH and Faculty of veteri-nary Medicine, University of Liege,"},{"name":"collection_date","value":"2021-12"},{"name":"geo_loc_name","value":"Belgium"},{"name":"isolation_source","value":"water"},{"name":"env_broad_scale","value":"Wastewater sample 4"},{"name":"strain","value":"ETEC"},{"name":"env_local_scale","value":"bacterial"}],"description":{"organism":{"organismName":"Escherichia phage vB_EcoM_ULIM9","taxId":2997403},"title":"Viral sample from Escherichia phage vB_EcoM_ULIM9"},"lastUpdated":"2023-01-17T10:09:00.707","models":["Viral"],"owner":{"contacts":[{}],"name":"Uliege - Faculty of Veterinary Medicine"},"package":"Virus.1.0","publicationDate":"2022-11-25T00:00:00.000","sampleIds":[{"label":"Sample name","value":"vB_EcoM_ULIM9"},{"db":"SRA","value":"SRS16466361"}],"status":{"status":"live","when":"2022-11-28T06:45:11.373"},"submissionDate":"2022-11-25T08:32:03.893"},"releaseDate":"2023-11-21","sequencingTech":"Illumina","submitter":"Giga Cardiovascular, University of Liege"},"assemblyStats":{"contigL50":1,"contigN50":86759,"gcCount":"33690","gcPercent":39.0,"numberOfComponentSequences":1,"numberOfContigs":1,"numberOfScaffolds":1,"scaffoldL50":1,"scaffoldN50":86759,"totalNumberOfChromosomes":1,"totalSequenceLength":"86759","totalUngappedLength":"86759"},"currentAccession":"GCA_036418575.1","organism":{"organismName":"Escherichia phage vB_EcoM_ULIM9","taxId":2997403},"sourceDatabase":"SOURCE_DATABASE_GENBANK"}
{"accession":"GCA_036584095.1","annotationInfo":{"name":"Annotation submitted by College of Food Science and Engineering, Jiangxi Agricultural University","provider":"College of Food Science and Engineering, Jiangxi Agricultural University","releaseDate":"2024-02-11","stats":{"geneCounts":{"nonCoding":4,"proteinCoding":202,"total":206}}},"assemblyInfo":{"assemblyLevel":"Complete Genome","assemblyMethod":"Megahit v. 1.1.2; BWA v. 0.7.17; checkv v. 2.9.0+; ccfind v. 1.4.5","assemblyName":"ASM3658409v1","assemblyStatus":"current","assemblyType":"haploid","releaseDate":"2024-02-06","sequencingTech":"Illumina; PacBio","submitter":"College of Food Science and Engineering, Jiangxi Agricultural University"},"assemblyStats":{"contigL50":1,"contigN50":158142,"gcCount":"70324","gcPercent":44.5,"numberOfComponentSequences":1,"numberOfContigs":1,"numberOfScaffolds":1,"scaffoldL50":1,"scaffoldN50":158142,"totalNumberOfChromosomes":1,"totalSequenceLength":"158142","totalUngappedLength":"158142"},"currentAccession":"GCA_036584095.1","organism":{"organismName":"Escherichia phage vB_EcoM_JN03","taxId":3116514},"sourceDatabase":"SOURCE_DATABASE_GENBANK"}
{"accession":"GCA_036584225.1","annotationInfo":{"name":"Annotation submitted by Atta-Ur-Rahman School of Applied Biosciences, National University of Sciences and Technology","provider":"Atta-Ur-Rahman School of Applied Biosciences, National University of Sciences and Technology","releaseDate":"2024-02-11","stats":{"geneCounts":{"proteinCoding":86,"total":86}}},"assemblyInfo":{"assemblyLevel":"Complete Genome","assemblyMethod":"A5-miseq pipeline v. 2015","assemblyName":"ASM3658422v1","assemblyStatus":"current","assemblyType":"haploid","releaseDate":"2024-02-06","sequencingTech":"Illumina","submitter":"Atta-Ur-Rahman School of Applied Biosciences, National University of Sciences and Technology"},"assemblyStats":{"contigL50":1,"contigN50":73821,"gcCount":"31738","gcPercent":43.0,"numberOfComponentSequences":1,"numberOfContigs":1,"numberOfScaffolds":1,"scaffoldL50":1,"scaffoldN50":73821,"totalNumberOfChromosomes":1,"totalSequenceLength":"73821","totalUngappedLength":"73821"},"currentAccession":"GCA_036584225.1","organism":{"organismName":"Escherichia phage UE-S5a","taxId":3117418},"sourceDatabase":"SOURCE_DATABASE_GENBANK"}
{"accession":"GCA_036584245.1","assemblyInfo":{"assemblyLevel":"Complete Genome","assemblyMethod":"Qiagen CLC Genomics Workbench v. 20.0.3","assemblyName":"ASM3658424v1","assemblyStatus":"current","assemblyType":"haploid","releaseDate":"2024-02-06","sequencingTech":"Illumina","submitter":"Center for Microbiology and Phage Therapy (CMP), Zewail City of Science and Technology"},"assemblyStats":{"contigL50":1,"contigN50":47926,"gcCount":"22302","gcPercent":46.5,"numberOfComponentSequences":1,"numberOfContigs":1,"numberOfScaffolds":1,"scaffoldL50":1,"scaffoldN50":47926,"totalNumberOfChromosomes":1,"totalSequenceLength":"47926","totalUngappedLength":"47926"},"currentAccession":"GCA_036584245.1","organism":{"organismName":"Escherichia phage vB_Eco_ZCEC08","taxId":3117423},"sourceDatabase":"SOURCE_DATABASE_GENBANK"}
{"accession":"GCA_036852325.1","assemblyInfo":{"assemblyLevel":"Complete Genome","assemblyMethod":"SPAdes 3 v. 13.0","assemblyName":"ASM3685232v1","assemblyStatus":"current","assemblyType":"haploid","releaseDate":"2024-02-16","sequencingTech":"Illumina","submitter":"College of Life Science and Technology, Beijing University of Chemical Technology"},"assemblyStats":{"contigL50":1,"contigN50":44747,"gcCount":"19593","gcPercent":44.0,"numberOfComponentSequences":1,"numberOfContigs":1,"numberOfScaffolds":1,"scaffoldL50":1,"scaffoldN50":44747,"totalNumberOfChromosomes":1,"totalSequenceLength":"44747","totalUngappedLength":"44747"},"currentAccession":"GCA_036852325.1","organism":{"organismName":"Escherichia phage TR3","taxId":3117392},"sourceDatabase":"SOURCE_DATABASE_GENBANK"}
{"accession":"GCA_036852715.1","annotationInfo":{"name":"Annotation submitted by College of Environmental and Resource Sciences, Zhejiang University","provider":"College of Environmental and Resource Sciences, Zhejiang University","releaseDate":"2024-02-21","stats":{"geneCounts":{"proteinCoding":268,"total":268}}},"assemblyInfo":{"assemblyLevel":"Complete Genome","assemblyMethod":"ABySS v. ABySS 2.0.2","assemblyName":"ASM3685271v1","assemblyStatus":"current","assemblyType":"haploid","releaseDate":"2024-02-16","sequencingTech":"Illumina","submitter":"College of Environmental and Resource Sciences, Zhejiang University"},"assemblyStats":{"contigL50":1,"contigN50":167022,"gcCount":"59255","gcPercent":35.5,"numberOfComponentSequences":1,"numberOfContigs":1,"numberOfScaffolds":1,"scaffoldL50":1,"scaffoldN50":167022,"totalNumberOfChromosomes":1,"totalSequenceLength":"167022","totalUngappedLength":"167022"},"currentAccession":"GCA_036852715.1","organism":{"organismName":"Escherichia phage vB_EcoM_HZ_ZJUN4","taxId":3119840},"sourceDatabase":"SOURCE_DATABASE_GENBANK"}
{"accession":"GCA_036852725.1","annotationInfo":{"name":"Annotation submitted by College of Environmental and Resource Sciences, Zhejiang University","provider":"College of Environmental and Resource Sciences, Zhejiang University","releaseDate":"2024-02-21","stats":{"geneCounts":{"proteinCoding":154,"total":154}}},"assemblyInfo":{"assemblyLevel":"Complete Genome","assemblyMethod":"ABySS v. ABySS 2.0.2","assemblyName":"ASM3685272v1","assemblyStatus":"current","assemblyType":"haploid","releaseDate":"2024-02-16","sequencingTech":"Illumina","submitter":"College of Environmental and Resource Sciences, Zhejiang University"},"assemblyStats":{"contigL50":1,"contigN50":110208,"gcCount":"42991","gcPercent":39.0,"numberOfComponentSequences":1,"numberOfContigs":1,"numberOfScaffolds":1,"scaffoldL50":1,"scaffoldN50":110208,"totalNumberOfChromosomes":1,"totalSequenceLength":"110208","totalUngappedLength":"110208"},"currentAccession":"GCA_036852725.1","organism":{"organismName":"Escherichia phage vB_EcoS_HZ_ZJUN2","taxId":3119841},"sourceDatabase":"SOURCE_DATABASE_GENBANK"}
{"accession":"GCA_036979455.1","annotationInfo":{"name":"Annotation submitted by College of Veterinary Medicine, Henan Agricultural University","provider":"College of Veterinary Medicine, Henan Agricultural University","releaseDate":"2024-02-29","stats":{"geneCounts":{"proteinCoding":110,"total":110}}},"assemblyInfo":{"assemblyLevel":"Complete Genome","assemblyName":"ASM3697945v1","assemblyStatus":"current","assemblyType":"haploid","releaseDate":"2023-03-24","sequencingTech":"Sanger dideoxy sequencing","submitter":"College of Veterinary Medicine, Henan Agricultural University"},"assemblyStats":{"contigL50":1,"contigN50":70042,"gcCount":"29514","gcPercent":42.0,"numberOfComponentSequences":1,"numberOfContigs":1,"numberOfScaffolds":1,"scaffoldL50":1,"scaffoldN50":70042,"totalNumberOfChromosomes":1,"totalSequenceLength":"70042","totalUngappedLength":"70042"},"currentAccession":"GCA_036979455.1","organism":{"organismName":"Escherichia phage vB_EcoP_HC-25922","taxId":3032377},"sourceDatabase":"SOURCE_DATABASE_GENBANK"}
{"accession":"GCA_036979505.1","annotationInfo":{"name":"Annotation submitted by Atta-ur-rahman school of applied biosciences, National University of Sciences and Technology","provider":"Atta-ur-rahman school of applied biosciences, National University of Sciences and Technology","releaseDate":"2024-02-28","stats":{"geneCounts":{"proteinCoding":87,"total":87}}},"assemblyInfo":{"assemblyLevel":"Complete Genome","assemblyMethod":"A5-miseq pipeline v. 2015","assemblyName":"ASM3697950v1","assemblyStatus":"current","assemblyType":"haploid","releaseDate":"2024-02-23","sequencingTech":"Illumina","submitter":"Atta-ur-rahman school of applied biosciences, National University of Sciences and Technology"},"assemblyStats":{"contigL50":1,"contigN50":73766,"gcCount":"31685","gcPercent":43.0,"numberOfComponentSequences":1,"numberOfContigs":1,"numberOfScaffolds":1,"scaffoldL50":1,"scaffoldN50":73766,"totalNumberOfChromosomes":1,"totalSequenceLength":"73766","totalUngappedLength":"73766"},"currentAccession":"GCA_036979505.1","organism":{"organismName":"Escherichia phage UE-S5b","taxId":3120095},"sourceDatabase":"SOURCE_DATABASE_GENBANK"}
{"accession":"GCA_036979515.1","annotationInfo":{"name":"Annotation submitted by Atta-ur-rahman school of applied biosciences, National University of Sciences and Technology","provider":"Atta-ur-rahman school of applied biosciences, National University of Sciences and Technology","releaseDate":"2024-02-28","stats":{"geneCounts":{"proteinCoding":88,"total":88}}},"assemblyInfo":{"assemblyLevel":"Complete Genome","assemblyMethod":"A5-miseq pipeline v. 2015","assemblyName":"ASM3697951v1","assemblyStatus":"current","assemblyType":"haploid","releaseDate":"2024-02-23","sequencingTech":"Illumina","submitter":"Atta-ur-rahman school of applied biosciences, National University of Sciences and Technology"},"assemblyStats":{"contigL50":1,"contigN50":76110,"gcCount":"32647","gcPercent":43.0,"numberOfComponentSequences":1,"numberOfContigs":1,"numberOfScaffolds":1,"scaffoldL50":1,"scaffoldN50":76110,"totalNumberOfChromosomes":1,"totalSequenceLength":"76110","totalUngappedLength":"76110"},"currentAccession":"GCA_036979515.1","organism":{"organismName":"Escherichia phage UE-M6","taxId":3120094},"sourceDatabase":"SOURCE_DATABASE_GENBANK"}
{"accession":"GCA_036979555.1","annotationInfo":{"name":"Annotation submitted by Atta-ur-rahman school of applied biosciences, National University of Sciences and Technology","provider":"Atta-ur-rahman school of applied biosciences, National University of Sciences and Technology","releaseDate":"2024-02-28","stats":{"geneCounts":{"proteinCoding":84,"total":84}}},"assemblyInfo":{"assemblyLevel":"Complete Genome","assemblyMethod":"A5-miseq pipeline v. 2015","assemblyName":"ASM3697955v1","assemblyStatus":"current","assemblyType":"haploid","releaseDate":"2024-02-23","sequencingTech":"Illumina","submitter":"Atta-ur-rahman school of applied biosciences, National University of Sciences and Technology"},"assemblyStats":{"contigL50":1,"contigN50":73728,"gcCount":"31697","gcPercent":43.0,"numberOfComponentSequences":1,"numberOfContigs":1,"numberOfScaffolds":1,"scaffoldL50":1,"scaffoldN50":73728,"totalNumberOfChromosomes":1,"totalSequenceLength":"73728","totalUngappedLength":"73728"},"currentAccession":"GCA_036979555.1","organism":{"organismName":"Escherichia phage UE-M3","taxId":3120093},"sourceDatabase":"SOURCE_DATABASE_GENBANK"}
{"accession":"GCA_037061845.1","annotationInfo":{"name":"Annotation submitted by Faculty of Health and Life Sciences, University of Exeter","provider":"Faculty of Health and Life Sciences, University of Exeter","releaseDate":"2024-03-04","stats":{"geneCounts":{"proteinCoding":99,"total":99}}},"assemblyInfo":{"assemblyLevel":"Complete Genome","assemblyMethod":"Unicycler v. 0.5.0","assemblyName":"ASM3706184v1","assemblyStatus":"current","assemblyType":"haploid","bioprojectAccession":"PRJNA993854","bioprojectLineage":[{"bioprojects":[{"accession":"PRJNA993854","title":"Bacteriophage sp. Genome sequencing and assembly"}]}],"biosample":{"accession":"SAMN38378299","attributes":[{"name":"strain","value":"Warwickvirus waterspiritii"},{"name":"collection_date","value":"2021-12"},{"name":"env_broad_scale","value":"freshwater biome [ENVO:00000873]"},{"name":"env_local_scale","value":"freshwater biome [ENVO:00000873]"},{"name":"env_medium","value":"freshwater biome [ENVO:00000873]"},{"name":"geo_loc_name","value":"United Kingdom"},{"name":"isol_growth_condt","value":"missing"},{"name":"lat_lon","value":"51.08 N 4.06 W"},{"name":"propagation","value":"lytic"},{"name":"host","value":"Escherichia coli"}],"bioprojects":[{"accession":"PRJNA993854"}],"description":{"comment":"Keywords: GSC:MIxS;MIGS:6.0","organism":{"organismName":"Escherichia phage WaterSpirit","taxId":3098282},"title":"MIGS Viral sample from Escherichia phage WaterSpirit"},"lastUpdated":"2024-03-08T10:54:15.913","models":["MIGS.vi"],"owner":{"contacts":[{}],"name":"University of Exeter"},"package":"MIGS.vi.6.0","publicationDate":"2024-03-08T10:54:15.913","sampleIds":[{"label":"Sample name","value":"CPL00188L"},{"db":"SRA","value":"SRS19784692"}],"status":{"status":"live","when":"2024-03-08T10:54:15.913"},"submissionDate":"2023-11-23T03:33:07.130"},"releaseDate":"2024-02-22","sequencingTech":"Illumina","submitter":"Faculty of Health and Life Sciences, University of Exeter"},"assemblyStats":{"contigL50":1,"contigN50":51324,"gcCount":"23447","gcPercent":45.5,"numberOfComponentSequences":1,"numberOfContigs":1,"numberOfScaffolds":1,"scaffoldL50":1,"scaffoldN50":51324,"totalNumberOfChromosomes":1,"totalSequenceLength":"51324","totalUngappedLength":"51324"},"currentAccession":"GCA_037061845.1","organism":{"organismName":"Escherichia phage WaterSpirit","taxId":3098282},"sourceDatabase":"SOURCE_DATABASE_GENBANK"}
{"accession":"GCA_037063205.1","annotationInfo":{"name":"Annotation submitted by Faculty of Health and Life Sciences, University of Exeter","provider":"Faculty of Health and Life Sciences, University of Exeter","releaseDate":"2024-03-04","stats":{"geneCounts":{"nonCoding":8,"proteinCoding":178,"total":186}}},"assemblyInfo":{"assemblyLevel":"Complete Genome","assemblyMethod":"Unicycler v. 0.5.0","assemblyName":"ASM3706320v1","assemblyStatus":"current","assemblyType":"haploid","bioprojectAccession":"PRJNA993854","bioprojectLineage":[{"bioprojects":[{"accession":"PRJNA993854","title":"Bacteriophage sp. Genome sequencing and assembly"}]}],"biosample":{"accession":"SAMN38378303","attributes":[{"name":"isolate","value":"Escherichia phage vB_Eco_mar004NP2 CPL00229"},{"name":"collection_date","value":"2022-02"},{"name":"env_broad_scale","value":"freshwater biome [ENVO:00000873]"},{"name":"env_local_scale","value":"freshwater biome [ENVO:00000873]"},{"name":"env_medium","value":"freshwater biome [ENVO:00000873]"},{"name":"geo_loc_name","value":"United Kingdom"},{"name":"isol_growth_condt","value":"missing"},{"name":"lat_lon","value":"50.40 N 4.05 W"},{"name":"propagation","value":"lytic"},{"name":"host","value":"Escherichia coli"}],"bioprojects":[{"accession":"PRJNA993854"}],"description":{"comment":"Keywords: GSC:MIxS;MIGS:6.0","organism":{"organismName":"Escherichia phage vB_Eco_mar004NP2","taxId":2419762},"title":"MIGS Viral sample from Escherichia phage vB_Eco_mar004NP2"},"lastUpdated":"2024-03-08T10:54:15.940","models":["MIGS.vi"],"owner":{"contacts":[{}],"name":"University of Exeter"},"package":"MIGS.vi.6.0","publicationDate":"2024-03-08T10:54:15.940","sampleIds":[{"label":"Sample name","value":"CPL00229"},{"db":"SRA","value":"SRS19784696"}],"status":{"status":"live","when":"2024-03-08T10:54:15.940"},"submissionDate":"2023-11-23T03:33:07.260"},"releaseDate":"2024-02-22","sequencingTech":"Illumina","submitter":"Faculty of Health and Life Sciences, University of Exeter"},"assemblyStats":{"contigL50":1,"contigN50":98746,"gcCount":"38313","gcPercent":39.0,"numberOfComponentSequences":1,"numberOfContigs":1,"numberOfScaffolds":1,"scaffoldL50":1,"scaffoldN50":98746,"totalNumberOfChromosomes":1,"totalSequenceLength":"98746","totalUngappedLength":"98746"},"currentAccession":"GCA_037063205.1","organism":{"organismName":"Escherichia phage vB_Eco_mar004NP2","taxId":2419762},"sourceDatabase":"SOURCE_DATABASE_GENBANK"}
{"accession":"GCA_037113875.1","assemblyInfo":{"assemblyLevel":"Complete Genome","assemblyName":"ASM3711387v1","assemblyStatus":"current","assemblyType":"haploid","releaseDate":"2024-03-06","submitter":"Wroclaw University of Environmental and Life Sciences"},"assemblyStats":{"contigL50":1,"contigN50":167943,"gcCount":"68153","gcPercent":40.5,"numberOfComponentSequences":1,"numberOfContigs":1,"numberOfScaffolds":1,"scaffoldL50":1,"scaffoldN50":167943,"totalNumberOfChromosomes":1,"totalSequenceLength":"167943","totalUngappedLength":"167943"},"currentAccession":"GCA_037113875.1","organism":{"organismName":"Escherichia phage UPWr_E1","taxId":3127569},"sourceDatabase":"SOURCE_DATABASE_GENBANK"}
{"accession":"GCA_037113885.1","assemblyInfo":{"assemblyLevel":"Complete Genome","assemblyName":"ASM3711388v1","assemblyStatus":"current","assemblyType":"haploid","releaseDate":"2024-03-06","submitter":"Wroclaw University of Environmental and Life Sciences"},"assemblyStats":{"contigL50":1,"contigN50":168127,"gcCount":"59406","gcPercent":35.5,"numberOfComponentSequences":1,"numberOfContigs":1,"numberOfScaffolds":1,"scaffoldL50":1,"scaffoldN50":168127,"totalNumberOfChromosomes":1,"totalSequenceLength":"168127","totalUngappedLength":"168127"},"currentAccession":"GCA_037113885.1","organism":{"organismName":"Escherichia phage UPWr_E2","taxId":3127570},"sourceDatabase":"SOURCE_DATABASE_GENBANK"}
{"accession":"GCA_037113895.1","assemblyInfo":{"assemblyLevel":"Complete Genome","assemblyName":"ASM3711389v1","assemblyStatus":"current","assemblyType":"haploid","releaseDate":"2024-03-06","submitter":"Wroclaw University of Environmental and Life Sciences"},"assemblyStats":{"contigL50":1,"contigN50":168989,"gcCount":"59682","gcPercent":35.5,"numberOfComponentSequences":1,"numberOfContigs":1,"numberOfScaffolds":1,"scaffoldL50":1,"scaffoldN50":168989,"totalNumberOfChromosomes":1,"totalSequenceLength":"168989","totalUngappedLength":"168989"},"currentAccession":"GCA_037113895.1","organism":{"organismName":"Escherichia phage UPWr_E4","taxId":3127571},"sourceDatabase":"SOURCE_DATABASE_GENBANK"}
{"accession":"GCA_037114425.1","assemblyInfo":{"assemblyLevel":"Complete Genome","assemblyMethod":"velvet v. 1.2.10","assemblyName":"ASM3711442v1","assemblyStatus":"current","assemblyType":"haploid","releaseDate":"2024-03-06","sequencingTech":"Illumina","submitter":"Guangxi University, Animal Science and Technology college"},"assemblyStats":{"contigL50":1,"contigN50":87855,"gcCount":"34190","gcPercent":39.0,"numberOfComponentSequences":1,"numberOfContigs":1,"numberOfScaffolds":1,"scaffoldL50":1,"scaffoldN50":87855,"totalNumberOfChromosomes":1,"totalSequenceLength":"87855","totalUngappedLength":"87855"},"currentAccession":"GCA_037114425.1","organism":{"organismName":"Escherichia phage vB_EcoM-LTH02","taxId":3127725},"sourceDatabase":"SOURCE_DATABASE_GENBANK"}
{"accession":"GCA_037114435.1","assemblyInfo":{"assemblyLevel":"Complete Genome","assemblyMethod":"velvet v. 1.2.10","assemblyName":"ASM3711443v1","assemblyStatus":"current","assemblyType":"haploid","releaseDate":"2024-03-06","sequencingTech":"Illumina","submitter":"Guangxi University, Animal Science and Technology college"},"assemblyStats":{"contigL50":1,"contigN50":141132,"gcCount":"58334","gcPercent":41.5,"numberOfComponentSequences":1,"numberOfContigs":1,"numberOfScaffolds":1,"scaffoldL50":1,"scaffoldN50":141132,"totalNumberOfChromosomes":1,"totalSequenceLength":"141132","totalUngappedLength":"141132"},"currentAccession":"GCA_037114435.1","organism":{"organismName":"Escherichia phage vB_EcoM-LTH01","taxId":3127726},"sourceDatabase":"SOURCE_DATABASE_GENBANK"}
{"accession":"GCA_038023815.1","assemblyInfo":{"assemblyLevel":"Complete Genome","assemblyMethod":"Spades v. 3.15.5","assemblyName":"ASM3802381v1","assemblyStatus":"current","assemblyType":"haploid","releaseDate":"2024-03-28","sequencingTech":"Illumina","submitter":"Department of Clinical Laboratory, Shandong Provincial Hospital Affiliated to Shandong First Medical University"},"assemblyStats":{"contigL50":1,"contigN50":51775,"gcCount":"22771","gcPercent":44.0,"numberOfComponentSequences":1,"numberOfContigs":1,"numberOfScaffolds":1,"scaffoldL50":1,"scaffoldN50":51775,"totalNumberOfChromosomes":1,"totalSequenceLength":"51775","totalUngappedLength":"51775"},"currentAccession":"GCA_038023815.1","organism":{"organismName":"Escherichia phage vB_EcoP_06","taxId":3135710},"sourceDatabase":"SOURCE_DATABASE_GENBANK"}
{"accession":"GCA_038079035.1","annotationInfo":{"name":"Annotation submitted by Physics and Nanotechnology, University of Minnesota","provider":"Physics and Nanotechnology, University of Minnesota","releaseDate":"2024-03-25","stats":{"geneCounts":{"proteinCoding":57,"total":57}}},"assemblyInfo":{"assemblyLevel":"Complete Genome","assemblyMethod":"python v. 3","assemblyName":"ReLPS-genomes","assemblyStatus":"current","assemblyType":"haploid","releaseDate":"2024-03-20","sequencingTech":"nanopore","submitter":"Physics and Nanotechnology, University of Minnesota"},"assemblyStats":{"contigL50":1,"contigN50":39938,"gcCount":"19331","gcPercent":48.5,"numberOfComponentSequences":1,"numberOfContigs":1,"numberOfScaffolds":1,"scaffoldL50":1,"scaffoldN50":39938,"totalNumberOfChromosomes":1,"totalSequenceLength":"39938","totalUngappedLength":"39938"},"currentAccession":"GCA_038079035.1","organism":{"organismName":"Escherichia phage T7","taxId":10760},"sourceDatabase":"SOURCE_DATABASE_GENBANK"}
{"accession":"GCA_038079045.1","annotationInfo":{"name":"Annotation submitted by Physics and Nanotechnology, University of Minnesota","provider":"Physics and Nanotechnology, University of Minnesota","releaseDate":"2024-03-25","stats":{"geneCounts":{"proteinCoding":57,"total":57}}},"assemblyInfo":{"assemblyLevel":"Complete Genome","assemblyMethod":"python v. 3","assemblyName":"ReLPS-genomes","assemblyStatus":"current","assemblyType":"haploid","releaseDate":"2024-03-20","sequencingTech":"nanopore","submitter":"Physics and Nanotechnology, University of Minnesota"},"assemblyStats":{"contigL50":1,"contigN50":39938,"gcCount":"19331","gcPercent":48.5,"numberOfComponentSequences":1,"numberOfContigs":1,"numberOfScaffolds":1,"scaffoldL50":1,"scaffoldN50":39938,"totalNumberOfChromosomes":1,"totalSequenceLength":"39938","totalUngappedLength":"39938"},"currentAccession":"GCA_038079045.1","organism":{"organismName":"Escherichia phage T7","taxId":10760},"sourceDatabase":"SOURCE_DATABASE_GENBANK"}
{"accession":"GCA_038079055.1","annotationInfo":{"name":"Annotation submitted by Physics and Nanotechnology, University of Minnesota","provider":"Physics and Nanotechnology, University of Minnesota","releaseDate":"2024-03-25","stats":{"geneCounts":{"proteinCoding":57,"total":57}}},"assemblyInfo":{"assemblyLevel":"Complete Genome","assemblyMethod":"python v. 3","assemblyName":"ReLPS-genomes","assemblyStatus":"current","assemblyType":"haploid","releaseDate":"2024-03-20","sequencingTech":"nanopore","submitter":"Physics and Nanotechnology, University of Minnesota"},"assemblyStats":{"contigL50":1,"contigN50":39938,"gcCount":"19329","gcPercent":48.5,"numberOfComponentSequences":1,"numberOfContigs":1,"numberOfScaffolds":1,"scaffoldL50":1,"scaffoldN50":39938,"totalNumberOfChromosomes":1,"totalSequenceLength":"39938","totalUngappedLength":"39938"},"currentAccession":"GCA_038079055.1","organism":{"organismName":"Escherichia phage T7","taxId":10760},"sourceDatabase":"SOURCE_DATABASE_GENBANK"}
{"accession":"GCA_038079065.1","annotationInfo":{"name":"Annotation submitted by Physics and Nanotechnology, University of Minnesota","provider":"Physics and Nanotechnology, University of Minnesota","releaseDate":"2024-03-25","stats":{"geneCounts":{"proteinCoding":57,"total":57}}},"assemblyInfo":{"assemblyLevel":"Complete Genome","assemblyMethod":"python v. 3","assemblyName":"ReLPS-genomes","assemblyStatus":"current","assemblyType":"haploid","releaseDate":"2024-03-20","sequencingTech":"nanopore","submitter":"Physics and Nanotechnology, University of Minnesota"},"assemblyStats":{"contigL50":1,"contigN50":39938,"gcCount":"19330","gcPercent":48.5,"numberOfComponentSequences":1,"numberOfContigs":1,"numberOfScaffolds":1,"scaffoldL50":1,"scaffoldN50":39938,"totalNumberOfChromosomes":1,"totalSequenceLength":"39938","totalUngappedLength":"39938"},"currentAccession":"GCA_038079065.1","organism":{"organismName":"Escherichia phage T7","taxId":10760},"sourceDatabase":"SOURCE_DATABASE_GENBANK"}
{"accession":"GCA_038079075.1","annotationInfo":{"name":"Annotation submitted by Physics and Nanotechnology, University of Minnesota","provider":"Physics and Nanotechnology, University of Minnesota","releaseDate":"2024-03-25","stats":{"geneCounts":{"proteinCoding":57,"total":57}}},"assemblyInfo":{"assemblyLevel":"Complete Genome","assemblyMethod":"python v. 3","assemblyName":"ReLPS-genomes","assemblyStatus":"current","assemblyType":"haploid","releaseDate":"2024-03-20","sequencingTech":"nanopore","submitter":"Physics and Nanotechnology, University of Minnesota"},"assemblyStats":{"contigL50":1,"contigN50":39938,"gcCount":"19330","gcPercent":48.5,"numberOfComponentSequences":1,"numberOfContigs":1,"numberOfScaffolds":1,"scaffoldL50":1,"scaffoldN50":39938,"totalNumberOfChromosomes":1,"totalSequenceLength":"39938","totalUngappedLength":"39938"},"currentAccession":"GCA_038079075.1","organism":{"organismName":"Escherichia phage T7","taxId":10760},"sourceDatabase":"SOURCE_DATABASE_GENBANK"}
{"accession":"GCA_038079085.1","annotationInfo":{"name":"Annotation submitted by Physics and Nanotechnology, University of Minnesota","provider":"Physics and Nanotechnology, University of Minnesota","releaseDate":"2024-03-25","stats":{"geneCounts":{"proteinCoding":57,"total":57}}},"assemblyInfo":{"assemblyLevel":"Complete Genome","assemblyMethod":"python v. 3","assemblyName":"ReLPS-genomes","assemblyStatus":"current","assemblyType":"haploid","releaseDate":"2024-03-20","sequencingTech":"nanopore","submitter":"Physics and Nanotechnology, University of Minnesota"},"assemblyStats":{"contigL50":1,"contigN50":39938,"gcCount":"19330","gcPercent":48.5,"numberOfComponentSequences":1,"numberOfContigs":1,"numberOfScaffolds":1,"scaffoldL50":1,"scaffoldN50":39938,"totalNumberOfChromosomes":1,"totalSequenceLength":"39938","totalUngappedLength":"39938"},"currentAccession":"GCA_038079085.1","organism":{"organismName":"Escherichia phage T7","taxId":10760},"sourceDatabase":"SOURCE_DATABASE_GENBANK"}
{"accession":"GCA_038079095.1","annotationInfo":{"name":"Annotation submitted by Physics and Nanotechnology, University of Minnesota","provider":"Physics and Nanotechnology, University of Minnesota","releaseDate":"2024-03-25","stats":{"geneCounts":{"proteinCoding":57,"total":57}}},"assemblyInfo":{"assemblyLevel":"Complete Genome","assemblyMethod":"python v. 3","assemblyName":"ReLPS-genomes","assemblyStatus":"current","assemblyType":"haploid","releaseDate":"2024-03-20","sequencingTech":"nanopore","submitter":"Physics and Nanotechnology, University of Minnesota"},"assemblyStats":{"contigL50":1,"contigN50":39938,"gcCount":"19330","gcPercent":48.5,"numberOfComponentSequences":1,"numberOfContigs":1,"numberOfScaffolds":1,"scaffoldL50":1,"scaffoldN50":39938,"totalNumberOfChromosomes":1,"totalSequenceLength":"39938","totalUngappedLength":"39938"},"currentAccession":"GCA_038079095.1","organism":{"organismName":"Escherichia phage T7","taxId":10760},"sourceDatabase":"SOURCE_DATABASE_GENBANK"}
{"accession":"GCA_038079105.1","annotationInfo":{"name":"Annotation submitted by Physics and Nanotechnology, University of Minnesota","provider":"Physics and Nanotechnology, University of Minnesota","releaseDate":"2024-03-25","stats":{"geneCounts":{"proteinCoding":57,"total":57}}},"assemblyInfo":{"assemblyLevel":"Complete Genome","assemblyMethod":"python v. 3","assemblyName":"ReLPS-genomes","assemblyStatus":"current","assemblyType":"haploid","releaseDate":"2024-03-20","sequencingTech":"nanopore","submitter":"Physics and Nanotechnology, University of Minnesota"},"assemblyStats":{"contigL50":1,"contigN50":39938,"gcCount":"19329","gcPercent":48.5,"numberOfComponentSequences":1,"numberOfContigs":1,"numberOfScaffolds":1,"scaffoldL50":1,"scaffoldN50":39938,"totalNumberOfChromosomes":1,"totalSequenceLength":"39938","totalUngappedLength":"39938"},"currentAccession":"GCA_038079105.1","organism":{"organismName":"Escherichia phage T7","taxId":10760},"sourceDatabase":"SOURCE_DATABASE_GENBANK"}
{"accession":"GCA_038079115.1","annotationInfo":{"name":"Annotation submitted by Physics and Nanotechnology, University of Minnesota","provider":"Physics and Nanotechnology, University of Minnesota","releaseDate":"2024-03-25","stats":{"geneCounts":{"proteinCoding":57,"total":57}}},"assemblyInfo":{"assemblyLevel":"Complete Genome","assemblyMethod":"python v. 3","assemblyName":"ReLPS-genomes","assemblyStatus":"current","assemblyType":"haploid","releaseDate":"2024-03-20","sequencingTech":"nanopore","submitter":"Physics and Nanotechnology, University of Minnesota"},"assemblyStats":{"contigL50":1,"contigN50":39938,"gcCount":"19331","gcPercent":48.5,"numberOfComponentSequences":1,"numberOfContigs":1,"numberOfScaffolds":1,"scaffoldL50":1,"scaffoldN50":39938,"totalNumberOfChromosomes":1,"totalSequenceLength":"39938","totalUngappedLength":"39938"},"currentAccession":"GCA_038079115.1","organism":{"organismName":"Escherichia phage T7","taxId":10760},"sourceDatabase":"SOURCE_DATABASE_GENBANK"}
{"accession":"GCA_038079125.1","annotationInfo":{"name":"Annotation submitted by Physics and Nanotechnology, University of Minnesota","provider":"Physics and Nanotechnology, University of Minnesota","releaseDate":"2024-03-25","stats":{"geneCounts":{"proteinCoding":57,"total":57}}},"assemblyInfo":{"assemblyLevel":"Complete Genome","assemblyMethod":"python v. 3","assemblyName":"ReLPS-genomes","assemblyStatus":"current","assemblyType":"haploid","releaseDate":"2024-03-20","sequencingTech":"nanopore","submitter":"Physics and Nanotechnology, University of Minnesota"},"assemblyStats":{"contigL50":1,"contigN50":39938,"gcCount":"19331","gcPercent":48.5,"numberOfComponentSequences":1,"numberOfContigs":1,"numberOfScaffolds":1,"scaffoldL50":1,"scaffoldN50":39938,"totalNumberOfChromosomes":1,"totalSequenceLength":"39938","totalUngappedLength":"39938"},"currentAccession":"GCA_038079125.1","organism":{"organismName":"Escherichia phage T7","taxId":10760},"sourceDatabase":"SOURCE_DATABASE_GENBANK"}
{"accession":"GCA_038079135.1","annotationInfo":{"name":"Annotation submitted by Physics and Nanotechnology, University of Minnesota","provider":"Physics and Nanotechnology, University of Minnesota","releaseDate":"2024-03-25","stats":{"geneCounts":{"proteinCoding":57,"total":57}}},"assemblyInfo":{"assemblyLevel":"Complete Genome","assemblyMethod":"python v. 3","assemblyName":"ReLPS-genomes","assemblyStatus":"current","assemblyType":"haploid","releaseDate":"2024-03-20","sequencingTech":"nanopore","submitter":"Physics and Nanotechnology, University of Minnesota"},"assemblyStats":{"contigL50":1,"contigN50":39938,"gcCount":"19331","gcPercent":48.5,"numberOfComponentSequences":1,"numberOfContigs":1,"numberOfScaffolds":1,"scaffoldL50":1,"scaffoldN50":39938,"totalNumberOfChromosomes":1,"totalSequenceLength":"39938","totalUngappedLength":"39938"},"currentAccession":"GCA_038079135.1","organism":{"organismName":"Escherichia phage T7","taxId":10760},"sourceDatabase":"SOURCE_DATABASE_GENBANK"}
{"accession":"GCA_038079145.1","annotationInfo":{"name":"Annotation submitted by Physics and Nanotechnology, University of Minnesota","provider":"Physics and Nanotechnology, University of Minnesota","releaseDate":"2024-03-25","stats":{"geneCounts":{"proteinCoding":57,"total":57}}},"assemblyInfo":{"assemblyLevel":"Complete Genome","assemblyMethod":"python v. 3","assemblyName":"ReLPS-genomes","assemblyStatus":"current","assemblyType":"haploid","releaseDate":"2024-03-20","sequencingTech":"nanopore","submitter":"Physics and Nanotechnology, University of Minnesota"},"assemblyStats":{"contigL50":1,"contigN50":39938,"gcCount":"19331","gcPercent":48.5,"numberOfComponentSequences":1,"numberOfContigs":1,"numberOfScaffolds":1,"scaffoldL50":1,"scaffoldN50":39938,"totalNumberOfChromosomes":1,"totalSequenceLength":"39938","totalUngappedLength":"39938"},"currentAccession":"GCA_038079145.1","organism":{"organismName":"Escherichia phage T7","taxId":10760},"sourceDatabase":"SOURCE_DATABASE_GENBANK"}
{"accession":"GCA_038079155.1","annotationInfo":{"name":"Annotation submitted by Physics and Nanotechnology, University of Minnesota","provider":"Physics and Nanotechnology, University of Minnesota","releaseDate":"2024-03-25","stats":{"geneCounts":{"proteinCoding":57,"total":57}}},"assemblyInfo":{"assemblyLevel":"Complete Genome","assemblyMethod":"python v. 3","assemblyName":"ReLPS-genomes","assemblyStatus":"current","assemblyType":"haploid","releaseDate":"2024-03-20","sequencingTech":"nanopore","submitter":"Physics and Nanotechnology, University of Minnesota"},"assemblyStats":{"contigL50":1,"contigN50":39938,"gcCount":"19330","gcPercent":48.5,"numberOfComponentSequences":1,"numberOfContigs":1,"numberOfScaffolds":1,"scaffoldL50":1,"scaffoldN50":39938,"totalNumberOfChromosomes":1,"totalSequenceLength":"39938","totalUngappedLength":"39938"},"currentAccession":"GCA_038079155.1","organism":{"organismName":"Escherichia phage T7","taxId":10760},"sourceDatabase":"SOURCE_DATABASE_GENBANK"}
{"accession":"GCA_038079215.1","annotationInfo":{"name":"Annotation submitted by Faculty of Health and Life Sciences, University of Exeter","provider":"Faculty of Health and Life Sciences, University of Exeter","releaseDate":"2024-02-19","stats":{"geneCounts":{"proteinCoding":98,"total":98}}},"assemblyInfo":{"assemblyLevel":"Complete Genome","assemblyMethod":"Unicycler v. 0.5.0","assemblyName":"ASM3807921v1","assemblyStatus":"current","assemblyType":"haploid","releaseDate":"2024-02-14","sequencingTech":"Illumina","submitter":"Faculty of Health and Life Sciences, University of Exeter"},"assemblyStats":{"contigL50":1,"contigN50":50979,"gcCount":"22804","gcPercent":44.5,"numberOfComponentSequences":1,"numberOfContigs":1,"numberOfScaffolds":1,"scaffoldL50":1,"scaffoldN50":50979,"totalNumberOfChromosomes":1,"totalSequenceLength":"50979","totalUngappedLength":"50979"},"currentAccession":"GCA_038079215.1","organism":{"organismName":"Escherichia phage tunus","taxId":2696456},"sourceDatabase":"SOURCE_DATABASE_GENBANK"}
{"accession":"GCA_038082095.1","annotationInfo":{"name":"Annotation submitted by Pharmacy","provider":"Pharmacy","releaseDate":"2024-02-19","stats":{"geneCounts":{"nonCoding":11,"proteinCoding":256,"total":267}}},"assemblyInfo":{"assemblyLevel":"Chromosome","assemblyMethod":"Geneious Prime v. 2023.2.1","assemblyName":"ASM3808209v1","assemblyStatus":"current","assemblyType":"haploid","releaseDate":"2024-02-14","sequencingTech":"Illumina","submitter":"Pharmacy"},"assemblyStats":{"contigL50":3,"contigN50":29850,"gcCount":"56242","gcPercent":39.0,"numberOfComponentSequences":1,"numberOfContigs":10,"numberOfScaffolds":1,"scaffoldL50":1,"scaffoldN50":149967,"totalNumberOfChromosomes":1,"totalSequenceLength":"149967","totalUngappedLength":"143813"},"currentAccession":"GCA_038082095.1","organism":{"organismName":"Escherichia phage vB_EcoM_01","taxId":3115037},"sourceDatabase":"SOURCE_DATABASE_GENBANK"}
{"accession":"GCA_900094095.1","annotationInfo":{"name":"Annotation submitted by UNIVERSITY OF WARWICK, Gibbet Hill Road, United Kingdom","provider":"UNIVERSITY OF WARWICK, Gibbet Hill Road, United Kingdom","releaseDate":"2016-08-15","stats":{"geneCounts":{"nonCoding":7,"proteinCoding":588,"total":595}}},"assemblyInfo":{"assemblyLevel":"Complete Genome","assemblyName":"vB_Eco_slurp01_ass","assemblyStatus":"current","assemblyType":"haploid","bioprojectAccession":"PRJEB14820","bioprojectLineage":[{"bioprojects":[{"accession":"PRJEB14820","title":"Sequencing of bacteriophage of vB_Eco_slurp01"}]}],"biosample":{"accession":"SAMEA4354666","attributes":[{"name":"ENA first public","value":"2016-08-12"},{"name":"ENA last update","value":"2016-07-23"},{"name":"ENA-CHECKLIST","value":"ERC000011"},{"name":"External Id","value":"SAMEA4354666"},{"name":"INSDC center alias","value":"UNIVERSITY OF WARWICK"},{"name":"INSDC center name","value":"UNIVERSITY OF WARWICK"},{"name":"INSDC first public","value":"2016-08-12T17:01:08Z"},{"name":"INSDC last update","value":"2016-07-23T15:05:06Z"},{"name":"INSDC status","value":"public"},{"name":"Submitter Id","value":"slurp011"},{"name":"collection_date","value":"2016-04-13"},{"name":"geo_loc_name","value":"United Kingdom"},{"name":"geographic location (region and locality)","value":"East Midlands"},{"name":"host","value":"Swine"},{"name":"isolation_source","value":"feces"},{"name":"sample_name","value":"slurp011"}],"description":{"comment":"Escherichia coli phage vB_Eco_slurp01 isolated from swine feces","organism":{"organismName":"Escherichia phage vB_Eco_slurp01","taxId":1874688},"title":"Escherichia coli phage vB_Eco_slurp01"},"lastUpdated":"2021-08-21T13:02:59.000","models":["Generic"],"owner":{"name":"EBI"},"package":"Generic.1.0","publicationDate":"2016-08-12T00:00:00.000","sampleIds":[{"db":"SRA","value":"ERS1266115"}],"status":{"status":"live","when":"2016-08-13T10:06:48.553"},"submissionDate":"2016-08-13T09:05:56.946"},"releaseDate":"2016-08-15","submitter":"UNIVERSITY OF WARWICK, Gibbet Hill Road, United Kingdom"},"assemblyStats":{"contigL50":1,"contigN50":348043,"gcCount":"118516","gcPercent":34.0,"genomeCoverage":"380.0x","numberOfComponentSequences":1,"numberOfContigs":1,"numberOfScaffolds":1,"scaffoldL50":1,"scaffoldN50":348043,"totalNumberOfChromosomes":1,"totalSequenceLength":"348043","totalUngappedLength":"348043"},"currentAccession":"GCA_900094095.1","organism":{"organismName":"Escherichia phage vB_Eco_slurp01","taxId":1874688},"sourceDatabase":"SOURCE_DATABASE_GENBANK"}
{"accession":"GCA_900178515.1","annotationInfo":{"name":"Annotation submitted by UNIVERSITY OF WARWICK, Gibbet Hill Road, Coventry, United Kingdom","provider":"UNIVERSITY OF WARWICK, Gibbet Hill Road, Coventry, United Kingdom","releaseDate":"2017-04-21","stats":{"geneCounts":{"proteinCoding":83,"total":83}}},"assemblyInfo":{"assemblyLevel":"Complete Genome","assemblyName":"swan assembly1","assemblyStatus":"current","assemblyType":"haploid","bioprojectAccession":"PRJEB20394","bioprojectLineage":[{"bioprojects":[{"accession":"PRJEB20394","title":"Isolation of bacteriophage from an ornamental pond"}]}],"biosample":{"accession":"SAMEA103983619","attributes":[{"name":"ENA-CHECKLIST","value":"ERC000011"},{"name":"ENA-FIRST-PUBLIC","value":"2017-04-20T17:18:58Z"},{"name":"ENA-LAST-UPDATE","value":"2017-04-19T14:48:50Z"},{"name":"External Id","value":"SAMEA103983619"},{"name":"INSDC center name","value":"UNIVERSITY OF WARWICK"},{"name":"INSDC first public","value":"2017-04-20T17:18:58Z"},{"name":"INSDC last update","value":"2017-04-19T14:48:50Z"},{"name":"INSDC status","value":"public"},{"name":"Submitter Id","value":"Swan011"},{"name":"isolation_source","value":"Ornamental Pond"},{"name":"lab_host","value":"Escherichia coli"},{"name":"sample_name","value":"Swan011"},{"name":"scientific_name","value":"Escherichia phage vB_Eco_swan01"}],"description":{"comment":"Draft genome sequence of bacteriophage swan01","organism":{"organismName":"Escherichia phage vB_EcoS_swan01","taxId":2496549},"title":"Draft genome sequence of bacteriophage swan01"},"lastUpdated":"2024-02-03T11:29:59.000","models":["Generic"],"owner":{"name":"EBI"},"package":"Generic.1.0","publicationDate":"2017-04-20T00:00:00.000","sampleIds":[{"db":"SRA","value":"ERS1672787"}],"status":{"status":"live","when":"2017-04-21T09:06:41.633"},"submissionDate":"2017-04-21T08:05:39.226"},"pairedAssembly":{"accession":"GCF_900178515.1","annotationName":"Annotation submitted by NCBI RefSeq","status":"current"},"releaseDate":"2017-04-21","submitter":"UNIVERSITY OF WARWICK, Gibbet Hill Road, Coventry, United Kingdom"},"assemblyStats":{"contigL50":1,"contigN50":50865,"gcCount":"22757","gcPercent":44.5,"genomeCoverage":"344.0x","numberOfComponentSequences":1,"numberOfContigs":1,"numberOfScaffolds":1,"scaffoldL50":1,"scaffoldN50":50865,"totalNumberOfChromosomes":1,"totalSequenceLength":"50865","totalUngappedLength":"50865"},"currentAccession":"GCA_900178515.1","organism":{"organismName":"Escherichia phage vB_EcoS_swan01","taxId":2496549},"pairedAccession":"GCF_900178515.1","sourceDatabase":"SOURCE_DATABASE_GENBANK","typeMaterial":{"typeDisplayText":"ICTV species exemplar","typeLabel":"TYPE_ICTV"}}
{"accession":"GCA_900303305.1","annotationInfo":{"name":"Annotation submitted by UNIVERSITY OF WARWICK, Gibbet Hill Road, Coventry, United Kingdom","provider":"UNIVERSITY OF WARWICK, Gibbet Hill Road, Coventry, United Kingdom","releaseDate":"2018-10-05","stats":{"geneCounts":{"proteinCoding":92,"total":92}}},"assemblyInfo":{"assemblyLevel":"Complete Genome","assemblyName":"Bacteriophage vB_Eco_SLUR26  Assembly","assemblyStatus":"current","assemblyType":"haploid","bioprojectAccession":"PRJEB22133","bioprojectLineage":[{"bioprojects":[{"accession":"PRJEB22133","title":"Isolation of bacteriophage from cattle slurry 2016"}]}],"biosample":{"accession":"SAMEA104283084","attributes":[{"name":"ENA first public","value":"2017-12-06"},{"name":"ENA last update","value":"2017-09-05"},{"name":"ENA-CHECKLIST","value":"ERC000011"},{"name":"External Id","value":"SAMEA104283084"},{"name":"INSDC center alias","value":"UNIVERSITY OF WARWICK"},{"name":"INSDC center name","value":"UNIVERSITY OF WARWICK"},{"name":"INSDC first public","value":"2017-12-06T17:02:33Z"},{"name":"INSDC last update","value":"2017-09-05T13:34:34Z"},{"name":"INSDC status","value":"public"},{"name":"Submitter Id","value":"SLUR26"},{"name":"sample_name","value":"SLUR26"}],"description":{"comment":"Escherichia phage vB_Eco_SLUR26","organism":{"organismName":"Escherichia phage vB_Eco_SLUR26","taxId":2029173},"title":"Escherichia phage vB_Eco_SLUR26"},"lastUpdated":"2021-08-20T21:57:29.000","models":["Generic"],"owner":{"name":"EBI"},"package":"Generic.1.0","publicationDate":"2017-12-06T00:00:00.000","sampleIds":[{"db":"SRA","value":"ERS1908062"}],"status":{"status":"live","when":"2017-12-07T10:05:16.747"},"submissionDate":"2017-12-07T09:06:29.746"},"releaseDate":"2018-10-05","submitter":"UNIVERSITY OF WARWICK, Gibbet Hill Road, Coventry, United Kingdom"},"assemblyStats":{"contigL50":1,"contigN50":60165,"gcCount":"26757","gcPercent":44.5,"genomeCoverage":"610.0x","numberOfComponentSequences":1,"numberOfContigs":1,"numberOfScaffolds":1,"scaffoldL50":1,"scaffoldN50":60165,"totalNumberOfChromosomes":1,"totalSequenceLength":"60165","totalUngappedLength":"60165"},"currentAccession":"GCA_900303305.1","organism":{"organismName":"Escherichia phage vB_Eco_SLUR26","taxId":2029173},"sourceDatabase":"SOURCE_DATABASE_GENBANK"}
{"accession":"GCA_900303315.1","annotationInfo":{"name":"Annotation submitted by UNIVERSITY OF WARWICK, Gibbet Hill Road, Coventry, United Kingdom","provider":"UNIVERSITY OF WARWICK, Gibbet Hill Road, Coventry, United Kingdom","releaseDate":"2018-10-05","stats":{"geneCounts":{"proteinCoding":92,"total":92}}},"assemblyInfo":{"assemblyLevel":"Complete Genome","assemblyName":"Bacteriophage vB_Eco_SLUR76  Assembly","assemblyStatus":"current","assemblyType":"haploid","bioprojectAccession":"PRJEB22133","bioprojectLineage":[{"bioprojects":[{"accession":"PRJEB22133","title":"Isolation of bacteriophage from cattle slurry 2016"}]}],"biosample":{"accession":"SAMEA104283083","attributes":[{"name":"ENA first public","value":"2017-12-06"},{"name":"ENA last update","value":"2017-09-05"},{"name":"ENA-CHECKLIST","value":"ERC000011"},{"name":"External Id","value":"SAMEA104283083"},{"name":"INSDC center alias","value":"UNIVERSITY OF WARWICK"},{"name":"INSDC center name","value":"UNIVERSITY OF WARWICK"},{"name":"INSDC first public","value":"2017-12-06T17:02:33Z"},{"name":"INSDC last update","value":"2017-09-05T13:34:34Z"},{"name":"INSDC status","value":"public"},{"name":"Submitter Id","value":"SLUR76"},{"name":"sample_name","value":"SLUR76"}],"description":{"comment":"Escherichia phage vB_Eco_SLUR76","organism":{"organismName":"Escherichia phage vB_Eco_SLUR76","taxId":2029172},"title":"Escherichia phage vB_Eco_SLUR76"},"lastUpdated":"2021-08-20T21:57:29.000","models":["Generic"],"owner":{"name":"EBI"},"package":"Generic.1.0","publicationDate":"2017-12-06T00:00:00.000","sampleIds":[{"db":"SRA","value":"ERS1908061"}],"status":{"status":"live","when":"2017-12-07T10:05:16.727"},"submissionDate":"2017-12-07T09:06:29.726"},"releaseDate":"2018-10-05","submitter":"UNIVERSITY OF WARWICK, Gibbet Hill Road, Coventry, United Kingdom"},"assemblyStats":{"contigL50":1,"contigN50":60165,"gcCount":"26754","gcPercent":44.5,"genomeCoverage":"283.0x","numberOfComponentSequences":1,"numberOfContigs":1,"numberOfScaffolds":1,"scaffoldL50":1,"scaffoldN50":60165,"totalNumberOfChromosomes":1,"totalSequenceLength":"60165","totalUngappedLength":"60165"},"currentAccession":"GCA_900303315.1","organism":{"organismName":"Escherichia phage vB_Eco_SLUR76","taxId":2029172},"sourceDatabase":"SOURCE_DATABASE_GENBANK"}
{"accession":"GCA_900303325.1","annotationInfo":{"name":"Annotation submitted by UNIVERSITY OF WARWICK, Gibbet Hill Road, Coventry, United Kingdom","provider":"UNIVERSITY OF WARWICK, Gibbet Hill Road, Coventry, United Kingdom","releaseDate":"2018-10-05","stats":{"geneCounts":{"proteinCoding":87,"total":87}}},"assemblyInfo":{"assemblyLevel":"Complete Genome","assemblyName":"Bacteriophage vB_Eco_SLUR75  Assembly","assemblyStatus":"current","assemblyType":"haploid","bioprojectAccession":"PRJEB22133","bioprojectLineage":[{"bioprojects":[{"accession":"PRJEB22133","title":"Isolation of bacteriophage from cattle slurry 2016"}]}],"biosample":{"accession":"SAMEA104283082","attributes":[{"name":"ENA first public","value":"2017-12-06"},{"name":"ENA last update","value":"2017-09-05"},{"name":"ENA-CHECKLIST","value":"ERC000011"},{"name":"External Id","value":"SAMEA104283082"},{"name":"INSDC center alias","value":"UNIVERSITY OF WARWICK"},{"name":"INSDC center name","value":"UNIVERSITY OF WARWICK"},{"name":"INSDC first public","value":"2017-12-06T17:02:33Z"},{"name":"INSDC last update","value":"2017-09-05T13:34:34Z"},{"name":"INSDC status","value":"public"},{"name":"Submitter Id","value":"SLUR75"},{"name":"sample_name","value":"SLUR75"}],"description":{"comment":"Escherichia phage vB_Eco_SLUR75","organism":{"organismName":"Escherichia phage vB_Eco_SLUR75","taxId":2029171},"title":"Escherichia phage vB_Eco_SLUR75"},"lastUpdated":"2021-08-20T21:57:29.000","models":["Generic"],"owner":{"name":"EBI"},"package":"Generic.1.0","publicationDate":"2017-12-06T00:00:00.000","sampleIds":[{"db":"SRA","value":"ERS1908060"}],"status":{"status":"live","when":"2017-12-07T10:05:16.703"},"submissionDate":"2017-12-07T09:06:29.710"},"releaseDate":"2018-10-05","submitter":"UNIVERSITY OF WARWICK, Gibbet Hill Road, Coventry, United Kingdom"},"assemblyStats":{"contigL50":1,"contigN50":59880,"gcCount":"26789","gcPercent":44.5,"genomeCoverage":"894.0x","numberOfComponentSequences":1,"numberOfContigs":1,"numberOfScaffolds":1,"scaffoldL50":1,"scaffoldN50":59880,"totalNumberOfChromosomes":1,"totalSequenceLength":"59880","totalUngappedLength":"59880"},"currentAccession":"GCA_900303325.1","organism":{"organismName":"Escherichia phage vB_Eco_SLUR75","taxId":2029171},"sourceDatabase":"SOURCE_DATABASE_GENBANK"}
{"accession":"GCA_900303335.1","annotationInfo":{"name":"Annotation submitted by UNIVERSITY OF WARWICK, Gibbet Hill Road, Coventry, United Kingdom","provider":"UNIVERSITY OF WARWICK, Gibbet Hill Road, Coventry, United Kingdom","releaseDate":"2018-10-05","stats":{"geneCounts":{"proteinCoding":89,"total":89}}},"assemblyInfo":{"assemblyLevel":"Complete Genome","assemblyName":"Bacteriophage vB_Eco_SLUR63  Assembly","assemblyStatus":"current","assemblyType":"haploid","bioprojectAccession":"PRJEB22133","bioprojectLineage":[{"bioprojects":[{"accession":"PRJEB22133","title":"Isolation of bacteriophage from cattle slurry 2016"}]}],"biosample":{"accession":"SAMEA104283081","attributes":[{"name":"ENA first public","value":"2017-12-06"},{"name":"ENA last update","value":"2017-09-05"},{"name":"ENA-CHECKLIST","value":"ERC000011"},{"name":"External Id","value":"SAMEA104283081"},{"name":"INSDC center alias","value":"UNIVERSITY OF WARWICK"},{"name":"INSDC center name","value":"UNIVERSITY OF WARWICK"},{"name":"INSDC first public","value":"2017-12-06T17:02:33Z"},{"name":"INSDC last update","value":"2017-09-05T13:34:34Z"},{"name":"INSDC status","value":"public"},{"name":"Submitter Id","value":"SLUR63"},{"name":"sample_name","value":"SLUR63"}],"description":{"comment":"Escherichia phage vB_Eco_SLUR63","organism":{"organismName":"Escherichia phage vB_Eco_SLUR63","taxId":2029170},"title":"Escherichia phage vB_Eco_SLUR63"},"lastUpdated":"2021-08-20T21:57:29.000","models":["Generic"],"owner":{"name":"EBI"},"package":"Generic.1.0","publicationDate":"2017-12-06T00:00:00.000","sampleIds":[{"db":"SRA","value":"ERS1908059"}],"status":{"status":"live","when":"2017-12-07T10:05:16.683"},"submissionDate":"2017-12-07T09:06:29.690"},"releaseDate":"2018-10-05","submitter":"UNIVERSITY OF WARWICK, Gibbet Hill Road, Coventry, United Kingdom"},"assemblyStats":{"contigL50":1,"contigN50":58998,"gcCount":"26427","gcPercent":45.0,"genomeCoverage":"444.0x","numberOfComponentSequences":1,"numberOfContigs":1,"numberOfScaffolds":1,"scaffoldL50":1,"scaffoldN50":58998,"totalNumberOfChromosomes":1,"totalSequenceLength":"58998","totalUngappedLength":"58998"},"currentAccession":"GCA_900303335.1","organism":{"organismName":"Escherichia phage vB_Eco_SLUR63","taxId":2029170},"sourceDatabase":"SOURCE_DATABASE_GENBANK"}
{"accession":"GCA_900604395.1","annotationInfo":{"name":"Annotation submitted by UNIVERSITY OF WARWICK, Gibbet Hill Road, Coventry, United Kingdom","provider":"UNIVERSITY OF WARWICK, Gibbet Hill Road, Coventry, United Kingdom","releaseDate":"2018-11-21","stats":{"geneCounts":{"nonCoding":26,"proteinCoding":163,"total":189}}},"assemblyInfo":{"assemblyLevel":"Complete Genome","assemblyName":"ASM90060439v1","assemblyStatus":"current","assemblyType":"haploid","bioprojectAccession":"PRJEB28824","bioprojectLineage":[{"bioprojects":[{"accession":"PRJEB28824","title":"Isolation of coliphages from seawater"}]}],"biosample":{"accession":"SAMEA4983363","attributes":[{"name":"ENA-CHECKLIST","value":"ERC000011"},{"name":"ENA-FIRST-PUBLIC","value":"2018-11-21T17:03:41Z"},{"name":"ENA-LAST-UPDATE","value":"2018-10-18T13:28:39Z"},{"name":"External Id","value":"SAMEA4983363"},{"name":"INSDC center name","value":"UNIVERSITY OF WARWICK"},{"name":"INSDC first public","value":"2018-11-21T17:03:41Z"},{"name":"INSDC last update","value":"2018-10-18T13:28:39Z"},{"name":"INSDC status","value":"public"},{"name":"Submitter Id","value":"Escherichia virus vB_Eco_mar003J3"},{"name":"collection_date","value":"2016"},{"name":"geo_loc_name","value":"Poland"},{"name":"geographic location (region and locality)","value":"Oliva Stream Estuary, Jelitkowo, Gdansk"},{"name":"isolation_source","value":"sea water"},{"name":"lab_host","value":"Escherichia coli MG1655"},{"name":"sample_name","value":"Escherichia virus vB_Eco_mar003J3"},{"name":"scientific_name","value":"Escherichia virus vB_Eco_mar003J3"},{"name":"strain","value":"vB_Eco_mar003J3"}],"description":{"comment":"Escherichia virus vB_Eco_mar003J3","organism":{"organismName":"Escherichia phage vB_Eco_mar003J3","taxId":2419761},"title":"Escherichia virus vB_Eco_mar003J3"},"lastUpdated":"2024-02-06T12:21:21.000","models":["Generic"],"owner":{"name":"EBI"},"package":"Generic.1.0","publicationDate":"2018-11-21T00:00:00.000","sampleIds":[{"db":"SRA","value":"ERS2801425"}],"status":{"status":"live","when":"2018-11-23T17:06:40.990"},"submissionDate":"2018-11-23T12:08:53.440"},"pairedAssembly":{"accession":"GCF_900604395.1","annotationName":"Annotation submitted by NCBI RefSeq","status":"current"},"releaseDate":"2018-11-21","submitter":"UNIVERSITY OF WARWICK, Gibbet Hill Road, Coventry, United Kingdom"},"assemblyStats":{"contigL50":1,"contigN50":115471,"gcCount":"45929","gcPercent":40.0,"genomeCoverage":"100.0x","numberOfComponentSequences":1,"numberOfContigs":1,"numberOfScaffolds":1,"scaffoldL50":1,"scaffoldN50":115471,"totalNumberOfChromosomes":1,"totalSequenceLength":"115471","totalUngappedLength":"115471"},"currentAccession":"GCA_900604395.1","organism":{"organismName":"Escherichia phage vB_Eco_mar003J3","taxId":2419761},"pairedAccession":"GCF_900604395.1","sourceDatabase":"SOURCE_DATABASE_GENBANK","typeMaterial":{"typeDisplayText":"ICTV species exemplar","typeLabel":"TYPE_ICTV"}}
{"accession":"GCA_900604425.1","annotationInfo":{"name":"Annotation submitted by UNIVERSITY OF WARWICK, Gibbet Hill Road, Coventry, United Kingdom","provider":"UNIVERSITY OF WARWICK, Gibbet Hill Road, Coventry, United Kingdom","releaseDate":"2018-11-21","stats":{"geneCounts":{"proteinCoding":79,"total":79}}},"assemblyInfo":{"assemblyLevel":"Complete Genome","assemblyName":"Escherichia virus vB_Eco_mar002J2","assemblyStatus":"current","assemblyType":"haploid","bioprojectAccession":"PRJEB28824","bioprojectLineage":[{"bioprojects":[{"accession":"PRJEB28824","title":"Isolation of coliphages from seawater"}]}],"biosample":{"accession":"SAMEA4983362","attributes":[{"name":"ENA-CHECKLIST","value":"ERC000011"},{"name":"ENA-FIRST-PUBLIC","value":"2018-11-21T17:03:41Z"},{"name":"ENA-LAST-UPDATE","value":"2018-10-18T13:28:39Z"},{"name":"External Id","value":"SAMEA4983362"},{"name":"INSDC center name","value":"UNIVERSITY OF WARWICK"},{"name":"INSDC first public","value":"2018-11-21T17:03:41Z"},{"name":"INSDC last update","value":"2018-10-18T13:28:39Z"},{"name":"INSDC status","value":"public"},{"name":"Submitter Id","value":"Escherichia virus vB_Eco_mar002J2"},{"name":"collection_date","value":"2016"},{"name":"geo_loc_name","value":"Poland"},{"name":"geographic location (region and locality)","value":"Oliva Stream Estuary, Jelitkowo, Gdansk"},{"name":"isolation_source","value":"sea water"},{"name":"lab_host","value":"Escherichia coli MG1655"},{"name":"sample_name","value":"Escherichia virus vB_Eco_mar002J2"},{"name":"scientific_name","value":"Escherichia virus vB_Eco_mar001J1"},{"name":"strain","value":"vB_Eco_mar002J2"}],"description":{"comment":"Escherichia virus vB_Eco_mar002J2","organism":{"organismName":"Escherichia phage vB_Eco_mar001J1","taxId":2419760},"title":"Escherichia virus vB_Eco_mar002J2"},"lastUpdated":"2024-02-06T12:21:21.000","models":["Generic"],"owner":{"name":"EBI"},"package":"Generic.1.0","publicationDate":"2018-11-21T00:00:00.000","sampleIds":[{"db":"SRA","value":"ERS2801424"}],"status":{"status":"live","when":"2018-11-23T17:06:40.960"},"submissionDate":"2018-11-23T12:08:53.423"},"pairedAssembly":{"accession":"GCF_900604425.1","annotationName":"Annotation submitted by NCBI RefSeq","status":"current"},"releaseDate":"2018-11-21","submitter":"UNIVERSITY OF WARWICK, Gibbet Hill Road, Coventry, United Kingdom"},"assemblyStats":{"contigL50":1,"contigN50":50343,"gcCount":"22343","gcPercent":44.5,"genomeCoverage":"532.0x","numberOfComponentSequences":1,"numberOfContigs":1,"numberOfScaffolds":1,"scaffoldL50":1,"scaffoldN50":50343,"totalNumberOfChromosomes":1,"totalSequenceLength":"50343","totalUngappedLength":"50343"},"currentAccession":"GCA_900604425.1","organism":{"organismName":"Escherichia phage vB_Eco_mar001J1","taxId":2419760},"pairedAccession":"GCF_900604425.1","sourceDatabase":"SOURCE_DATABASE_GENBANK"}
{"accession":"GCA_900604445.1","annotationInfo":{"name":"Annotation submitted by UNIVERSITY OF WARWICK, Gibbet Hill Road, Coventry, United Kingdom","provider":"UNIVERSITY OF WARWICK, Gibbet Hill Road, Coventry, United Kingdom","releaseDate":"2018-11-21","stats":{"geneCounts":{"nonCoding":21,"proteinCoding":156,"total":177}}},"assemblyInfo":{"assemblyLevel":"Complete Genome","assemblyName":"ASM90060444v1","assemblyStatus":"current","assemblyType":"haploid","bioprojectAccession":"PRJEB28824","bioprojectLineage":[{"bioprojects":[{"accession":"PRJEB28824","title":"Isolation of coliphages from seawater"}]}],"biosample":{"accession":"SAMEA4983364","attributes":[{"name":"ENA-CHECKLIST","value":"ERC000011"},{"name":"ENA-FIRST-PUBLIC","value":"2018-11-21T17:03:41Z"},{"name":"ENA-LAST-UPDATE","value":"2018-10-18T13:41:49Z"},{"name":"External Id","value":"SAMEA4983364"},{"name":"INSDC center name","value":"UNIVERSITY OF WARWICK"},{"name":"INSDC first public","value":"2018-11-21T17:03:41Z"},{"name":"INSDC last update","value":"2018-10-18T13:41:49Z"},{"name":"INSDC status","value":"public"},{"name":"Submitter Id","value":"Escherichia virus vB_Eco_mar004NP2"},{"name":"collection_date","value":"2016"},{"name":"geo_loc_name","value":"Poland"},{"name":"geographic location (region and locality)","value":"Martwa Wisla Estuary, Nowy Port, Gdansk"},{"name":"isolation_source","value":"sea water"},{"name":"lab_host","value":"Escherichia coli MG1655"},{"name":"sample_name","value":"Escherichia virus vB_Eco_mar004NP2"},{"name":"scientific_name","value":"Escherichia virus vB_Eco_mar004NP2"},{"name":"strain","value":"Escherichia virus vB_Eco_mar004NP2"}],"description":{"comment":"Escherichia virus vB_Eco_mar004NP2","organism":{"organismName":"Escherichia phage vB_Eco_mar004NP2","taxId":2419762},"title":"Escherichia virus vB_Eco_mar004NP2"},"lastUpdated":"2024-02-06T12:21:22.000","models":["Generic"],"owner":{"name":"EBI"},"package":"Generic.1.0","publicationDate":"2018-11-21T00:00:00.000","sampleIds":[{"db":"SRA","value":"ERS2801426"}],"status":{"status":"live","when":"2018-11-23T17:06:41.007"},"submissionDate":"2018-11-23T12:08:53.470"},"pairedAssembly":{"accession":"GCF_900604445.1","annotationName":"Annotation submitted by NCBI RefSeq","status":"current"},"releaseDate":"2018-11-21","submitter":"UNIVERSITY OF WARWICK, Gibbet Hill Road, Coventry, United Kingdom"},"assemblyStats":{"contigL50":1,"contigN50":107601,"gcCount":"41904","gcPercent":39.0,"genomeCoverage":"522.0x","numberOfComponentSequences":1,"numberOfContigs":1,"numberOfScaffolds":1,"scaffoldL50":1,"scaffoldN50":107601,"totalNumberOfChromosomes":1,"totalSequenceLength":"107601","totalUngappedLength":"107601"},"currentAccession":"GCA_900604445.1","organism":{"organismName":"Escherichia phage vB_Eco_mar004NP2","taxId":2419762},"pairedAccession":"GCF_900604445.1","sourceDatabase":"SOURCE_DATABASE_GENBANK","typeMaterial":{"typeDisplayText":"ICTV species exemplar","typeLabel":"TYPE_ICTV"}}
{"accession":"GCA_900604475.1","annotationInfo":{"name":"Annotation submitted by UNIVERSITY OF WARWICK, Gibbet Hill Road, Coventry, United Kingdom","provider":"UNIVERSITY OF WARWICK, Gibbet Hill Road, Coventry, United Kingdom","releaseDate":"2018-11-21","stats":{"geneCounts":{"proteinCoding":78,"total":78}}},"assemblyInfo":{"assemblyLevel":"Complete Genome","assemblyName":"ASM90060447v1","assemblyStatus":"current","assemblyType":"haploid","bioprojectAccession":"PRJEB28824","bioprojectLineage":[{"bioprojects":[{"accession":"PRJEB28824","title":"Isolation of coliphages from seawater"}]}],"biosample":{"accession":"SAMEA4983361","attributes":[{"name":"ENA-CHECKLIST","value":"ERC000011"},{"name":"ENA-FIRST-PUBLIC","value":"2018-11-21T17:03:41Z"},{"name":"ENA-LAST-UPDATE","value":"2018-10-18T13:28:39Z"},{"name":"External Id","value":"SAMEA4983361"},{"name":"INSDC center name","value":"UNIVERSITY OF WARWICK"},{"name":"INSDC first public","value":"2018-11-21T17:03:41Z"},{"name":"INSDC last update","value":"2018-10-18T13:28:39Z"},{"name":"INSDC status","value":"public"},{"name":"Submitter Id","value":"Escherichia virus vB_Eco_mar001J1"},{"name":"collection_date","value":"2016"},{"name":"geo_loc_name","value":"Poland"},{"name":"geographic location (region and locality)","value":"Oliva Stream Estuary, Jelitkowo, Gdansk"},{"name":"isolation_source","value":"sea water"},{"name":"lab_host","value":"Escherichia coli MG1655"},{"name":"sample_name","value":"Escherichia virus vB_Eco_mar001J1"},{"name":"scientific_name","value":"Escherichia virus vB_Eco_mar001J1"},{"name":"strain","value":"vB_Eco_mar001J1"}],"description":{"comment":"Escherichia virus vB_Eco_mar001J1","organism":{"organismName":"Escherichia phage vB_Eco_mar001J1","taxId":2419760},"title":"Escherichia virus vB_Eco_mar001J1"},"lastUpdated":"2024-02-06T12:21:18.000","models":["Generic"],"owner":{"name":"EBI"},"package":"Generic.1.0","publicationDate":"2018-11-21T00:00:00.000","sampleIds":[{"db":"SRA","value":"ERS2801423"}],"status":{"status":"live","when":"2018-11-23T17:06:40.913"},"submissionDate":"2018-11-23T12:08:53.393"},"pairedAssembly":{"accession":"GCF_900604475.1","annotationName":"Annotation submitted by NCBI RefSeq","status":"current"},"releaseDate":"2018-11-21","submitter":"UNIVERSITY OF WARWICK, Gibbet Hill Road, Coventry, United Kingdom"},"assemblyStats":{"contigL50":1,"contigN50":50343,"gcCount":"22350","gcPercent":44.5,"genomeCoverage":"226.0x","numberOfComponentSequences":1,"numberOfContigs":1,"numberOfScaffolds":1,"scaffoldL50":1,"scaffoldN50":50343,"totalNumberOfChromosomes":1,"totalSequenceLength":"50343","totalUngappedLength":"50343"},"currentAccession":"GCA_900604475.1","organism":{"organismName":"Escherichia phage vB_Eco_mar001J1","taxId":2419760},"pairedAccession":"GCF_900604475.1","sourceDatabase":"SOURCE_DATABASE_GENBANK","typeMaterial":{"typeDisplayText":"ICTV species exemplar","typeLabel":"TYPE_ICTV"}}
{"accession":"GCA_902141475.1","assemblyInfo":{"assemblyLevel":"Complete Genome","assemblyName":"Lambda_2E9","assemblyStatus":"current","assemblyType":"haploid","bioprojectAccession":"PRJEB31591","bioprojectLineage":[{"bioprojects":[{"accession":"PRJEB31591","title":"Earlyvir coli strains"}]}],"biosample":{"accession":"SAMEA5552100","attributes":[{"name":"ENA-CHECKLIST","value":"ERC000011"},{"name":"ENA-FIRST-PUBLIC","value":"2019-11-28T04:04:08Z"},{"name":"ENA-LAST-UPDATE","value":"2020-01-30T12:52:16Z"},{"name":"External Id","value":"SAMEA5552100"},{"name":"INSDC center name","value":"INRA"},{"name":"INSDC first public","value":"2019-11-28T04:04:08Z"},{"name":"INSDC last update","value":"2020-01-30T12:52:16Z"},{"name":"INSDC status","value":"public"},{"name":"Submitter Id","value":"coli strain source 3"},{"name":"common name","value":"Lambda_2E9"},{"name":"host","value":"Escherichia coli"},{"name":"sample_name","value":"coli strain source 3"},{"name":"scientific_name","value":"Escherichia virus Lambda_2E9"}],"description":{"comment":"Phage precipitate of a bacterial culture supernatant","organism":{"organismName":"Escherichia virus Lambda_2E9","taxId":2686051},"title":"Earlyvir coli strain source 3"},"lastUpdated":"2024-02-06T21:18:35.000","models":["Generic"],"owner":{"name":"EBI"},"package":"Generic.1.0","publicationDate":"2019-11-28T00:00:00.000","sampleIds":[{"db":"SRA","value":"ERS3354145"}],"status":{"status":"live","when":"2020-01-31T12:05:34"},"submissionDate":"2019-11-30T12:08:02.406"},"releaseDate":"2019-11-29","submitter":"INRA, MICALIS, Domaine de Vilvert, France"},"assemblyStats":{"contigL50":1,"contigN50":46702,"gcCount":"23363","gcPercent":50.0,"genomeCoverage":"800.0x","numberOfComponentSequences":1,"numberOfContigs":1,"numberOfScaffolds":1,"scaffoldL50":1,"scaffoldN50":46702,"totalNumberOfChromosomes":1,"totalSequenceLength":"46702","totalUngappedLength":"46702"},"currentAccession":"GCA_902141475.1","organism":{"organismName":"Escherichia virus Lambda_2E9","taxId":2686051},"sourceDatabase":"SOURCE_DATABASE_GENBANK"}
{"accession":"GCA_902141485.1","assemblyInfo":{"assemblyLevel":"Complete Genome","assemblyName":"Lambda_4C10","assemblyStatus":"current","assemblyType":"haploid","bioprojectAccession":"PRJEB31591","bioprojectLineage":[{"bioprojects":[{"accession":"PRJEB31591","title":"Earlyvir coli strains"}]}],"biosample":{"accession":"SAMEA5552106","attributes":[{"name":"ENA-CHECKLIST","value":"ERC000011"},{"name":"ENA-FIRST-PUBLIC","value":"2019-11-28T04:04:08Z"},{"name":"ENA-LAST-UPDATE","value":"2020-01-30T13:08:07Z"},{"name":"External Id","value":"SAMEA5552106"},{"name":"INSDC center name","value":"INRA"},{"name":"INSDC first public","value":"2019-11-28T04:04:08Z"},{"name":"INSDC last update","value":"2020-01-30T13:08:07Z"},{"name":"INSDC status","value":"public"},{"name":"Submitter Id","value":"coli strain source 9"},{"name":"common name","value":"Lambda_4C10"},{"name":"host","value":"Escherichia coli"},{"name":"sample_name","value":"coli strain source 9"},{"name":"scientific_name","value":"Escherichia virus Lambda_4C10"}],"description":{"comment":"Phage precipitate of a bacterial culture supernatant","organism":{"organismName":"Escherichia virus Lambda_4C10","taxId":2686057},"title":"Earlyvir coli strain source 9"},"lastUpdated":"2024-02-06T21:18:31.000","models":["Generic"],"owner":{"name":"EBI"},"package":"Generic.1.0","publicationDate":"2019-11-28T00:00:00.000","sampleIds":[{"db":"SRA","value":"ERS3354151"}],"status":{"status":"live","when":"2020-01-31T12:05:34"},"submissionDate":"2019-11-30T12:08:02.530"},"releaseDate":"2019-11-29","submitter":"INRA, MICALIS, Domaine de Vilvert, France"},"assemblyStats":{"contigL50":1,"contigN50":49207,"gcCount":"24490","gcPercent":50.0,"genomeCoverage":"800.0x","numberOfComponentSequences":1,"numberOfContigs":1,"numberOfScaffolds":1,"scaffoldL50":1,"scaffoldN50":49207,"totalNumberOfChromosomes":1,"totalSequenceLength":"49207","totalUngappedLength":"49207"},"currentAccession":"GCA_902141485.1","organism":{"organismName":"Escherichia virus Lambda_4C10","taxId":2686057},"sourceDatabase":"SOURCE_DATABASE_GENBANK"}
{"accession":"GCA_902141495.1","assemblyInfo":{"assemblyLevel":"Complete Genome","assemblyName":"Lambda_4B5","assemblyStatus":"current","assemblyType":"haploid","bioprojectAccession":"PRJEB31591","bioprojectLineage":[{"bioprojects":[{"accession":"PRJEB31591","title":"Earlyvir coli strains"}]}],"biosample":{"accession":"SAMEA5552105","attributes":[{"name":"ENA-CHECKLIST","value":"ERC000011"},{"name":"ENA-FIRST-PUBLIC","value":"2019-11-28T04:04:08Z"},{"name":"ENA-LAST-UPDATE","value":"2020-01-30T13:05:34Z"},{"name":"External Id","value":"SAMEA5552105"},{"name":"INSDC center name","value":"INRA"},{"name":"INSDC first public","value":"2019-11-28T04:04:08Z"},{"name":"INSDC last update","value":"2020-01-30T13:05:34Z"},{"name":"INSDC status","value":"public"},{"name":"Submitter Id","value":"coli strain source 8"},{"name":"common name","value":"Lambda_4B5"},{"name":"host","value":"Escherichia coli"},{"name":"sample_name","value":"coli strain source 8"},{"name":"scientific_name","value":"Escherichia virus Lambda_4B5"}],"description":{"comment":"Phage precipitate of a bacterial culture supernatant","organism":{"organismName":"Escherichia virus Lambda_4B5","taxId":2686056},"title":"Earlyvir coli strain source 8"},"lastUpdated":"2024-02-06T21:18:36.000","models":["Generic"],"owner":{"name":"EBI"},"package":"Generic.1.0","publicationDate":"2019-11-28T00:00:00.000","sampleIds":[{"db":"SRA","value":"ERS3354150"}],"status":{"status":"live","when":"2020-01-31T12:05:34"},"submissionDate":"2019-11-30T12:08:02.513"},"releaseDate":"2019-11-29","submitter":"INRA, MICALIS, Domaine de Vilvert, France"},"assemblyStats":{"contigL50":1,"contigN50":48141,"gcCount":"24133","gcPercent":50.0,"genomeCoverage":"800.0x","numberOfComponentSequences":1,"numberOfContigs":1,"numberOfScaffolds":1,"scaffoldL50":1,"scaffoldN50":48141,"totalNumberOfChromosomes":1,"totalSequenceLength":"48141","totalUngappedLength":"48141"},"currentAccession":"GCA_902141495.1","organism":{"organismName":"Escherichia virus Lambda_4B5","taxId":2686056},"sourceDatabase":"SOURCE_DATABASE_GENBANK"}
{"accession":"GCA_902141515.1","assemblyInfo":{"assemblyLevel":"Complete Genome","assemblyName":"Lambda_2G7a","assemblyStatus":"current","assemblyType":"haploid","bioprojectAccession":"PRJEB31591","bioprojectLineage":[{"bioprojects":[{"accession":"PRJEB31591","title":"Earlyvir coli strains"}]}],"biosample":{"accession":"SAMEA5552101","attributes":[{"name":"ENA-CHECKLIST","value":"ERC000011"},{"name":"ENA-FIRST-PUBLIC","value":"2019-11-28T04:04:08Z"},{"name":"ENA-LAST-UPDATE","value":"2020-01-30T12:56:24Z"},{"name":"External Id","value":"SAMEA5552101"},{"name":"INSDC center name","value":"INRA"},{"name":"INSDC first public","value":"2019-11-28T04:04:08Z"},{"name":"INSDC last update","value":"2020-01-30T12:56:24Z"},{"name":"INSDC status","value":"public"},{"name":"Submitter Id","value":"coli strain source 4"},{"name":"common name","value":"Lambda_2G7a"},{"name":"host","value":"Escherichia coli"},{"name":"sample_name","value":"coli strain source 4"},{"name":"scientific_name","value":"Escherichia virus Lambda_2G7a"}],"description":{"comment":"Phage precipitate of a bacterial culture supernatant","organism":{"organismName":"Escherichia virus Lambda_2G7a","taxId":2686052},"title":"Earlyvir coli strain source 4"},"lastUpdated":"2024-02-06T21:18:36.000","models":["Generic"],"owner":{"name":"EBI"},"package":"Generic.1.0","publicationDate":"2019-11-28T00:00:00.000","sampleIds":[{"db":"SRA","value":"ERS3354146"}],"status":{"status":"live","when":"2020-01-31T12:05:34"},"submissionDate":"2019-11-30T12:08:02.420"},"releaseDate":"2019-11-29","submitter":"INRA, MICALIS, Domaine de Vilvert, France"},"assemblyStats":{"contigL50":1,"contigN50":46701,"gcCount":"23363","gcPercent":50.0,"genomeCoverage":"800.0x","numberOfComponentSequences":1,"numberOfContigs":1,"numberOfScaffolds":1,"scaffoldL50":1,"scaffoldN50":46701,"totalNumberOfChromosomes":1,"totalSequenceLength":"46701","totalUngappedLength":"46701"},"currentAccession":"GCA_902141515.1","organism":{"organismName":"Escherichia virus Lambda_2G7a","taxId":2686052},"sourceDatabase":"SOURCE_DATABASE_GENBANK"}
{"accession":"GCA_902141545.1","assemblyInfo":{"assemblyLevel":"Complete Genome","assemblyName":"Mu_3F6","assemblyStatus":"current","assemblyType":"haploid","bioprojectAccession":"PRJEB31591","bioprojectLineage":[{"bioprojects":[{"accession":"PRJEB31591","title":"Earlyvir coli strains"}]}],"biosample":{"accession":"SAMEA5552108","attributes":[{"name":"ENA-CHECKLIST","value":"ERC000011"},{"name":"ENA-FIRST-PUBLIC","value":"2019-11-28T04:04:08Z"},{"name":"ENA-LAST-UPDATE","value":"2020-01-30T13:15:27Z"},{"name":"External Id","value":"SAMEA5552108"},{"name":"INSDC center name","value":"INRA"},{"name":"INSDC first public","value":"2019-11-28T04:04:08Z"},{"name":"INSDC last update","value":"2020-01-30T13:15:27Z"},{"name":"INSDC status","value":"public"},{"name":"Submitter Id","value":"coli strain source 11"},{"name":"common name","value":"Mu_3F6"},{"name":"host","value":"Escherichia coli"},{"name":"sample_name","value":"coli strain source 11"},{"name":"scientific_name","value":"Escherichia virus Mu_3F6"}],"description":{"comment":"Phage precipitate of a bacterial culture supernatant","organism":{"organismName":"Escherichia virus Mu_3F6","taxId":2686059},"title":"Earlyvir coli strain source 11"},"lastUpdated":"2024-02-06T21:18:36.000","models":["Generic"],"owner":{"name":"EBI"},"package":"Generic.1.0","publicationDate":"2019-11-28T00:00:00.000","sampleIds":[{"db":"SRA","value":"ERS3354153"}],"status":{"status":"live","when":"2020-01-31T12:05:34"},"submissionDate":"2019-11-30T12:08:02.560"},"releaseDate":"2019-11-29","submitter":"INRA, MICALIS, Domaine de Vilvert, France"},"assemblyStats":{"contigL50":1,"contigN50":37126,"gcCount":"19228","gcPercent":52.0,"genomeCoverage":"800.0x","numberOfComponentSequences":1,"numberOfContigs":1,"numberOfScaffolds":1,"scaffoldL50":1,"scaffoldN50":37126,"totalNumberOfChromosomes":1,"totalSequenceLength":"37126","totalUngappedLength":"37126"},"currentAccession":"GCA_902141545.1","organism":{"organismName":"Escherichia virus Mu_3F6","taxId":2686059},"sourceDatabase":"SOURCE_DATABASE_GENBANK"}
{"accession":"GCA_902141555.1","assemblyInfo":{"assemblyLevel":"Complete Genome","assemblyName":"mEp460_4F5","assemblyStatus":"current","assemblyType":"haploid","bioprojectAccession":"PRJEB31591","bioprojectLineage":[{"bioprojects":[{"accession":"PRJEB31591","title":"Earlyvir coli strains"}]}],"biosample":{"accession":"SAMEA5552107","attributes":[{"name":"ENA-CHECKLIST","value":"ERC000011"},{"name":"ENA-FIRST-PUBLIC","value":"2019-11-28T04:04:08Z"},{"name":"ENA-LAST-UPDATE","value":"2020-01-30T13:12:04Z"},{"name":"External Id","value":"SAMEA5552107"},{"name":"INSDC center name","value":"INRA"},{"name":"INSDC first public","value":"2019-11-28T04:04:08Z"},{"name":"INSDC last update","value":"2020-01-30T13:12:04Z"},{"name":"INSDC status","value":"public"},{"name":"Submitter Id","value":"coli strain source 10"},{"name":"common name","value":"mEp460_4F5"},{"name":"host","value":"Escherichia coli"},{"name":"sample_name","value":"coli strain source 10"},{"name":"scientific_name","value":"Escherichia virus mEp460_4F5"}],"description":{"comment":"Phage precipitate of a bacterial culture supernatant","organism":{"organismName":"Escherichia virus mEp460_4F5","taxId":2686058},"title":"Earlyvir coli strain source 10"},"lastUpdated":"2024-02-06T21:18:36.000","models":["Generic"],"owner":{"name":"EBI"},"package":"Generic.1.0","publicationDate":"2019-11-28T00:00:00.000","sampleIds":[{"db":"SRA","value":"ERS3354152"}],"status":{"status":"live","when":"2020-01-31T12:05:34"},"submissionDate":"2019-11-30T12:08:02.546"},"releaseDate":"2019-11-29","submitter":"INRA, MICALIS, Domaine de Vilvert, France"},"assemblyStats":{"contigL50":1,"contigN50":42927,"gcCount":"21513","gcPercent":50.0,"genomeCoverage":"800.0x","numberOfComponentSequences":1,"numberOfContigs":1,"numberOfScaffolds":1,"scaffoldL50":1,"scaffoldN50":42927,"totalNumberOfChromosomes":1,"totalSequenceLength":"42927","totalUngappedLength":"42927"},"currentAccession":"GCA_902141555.1","organism":{"organismName":"Escherichia virus mEp460_4F5","taxId":2686058},"sourceDatabase":"SOURCE_DATABASE_GENBANK"}
{"accession":"GCA_902143415.1","annotationInfo":{"name":"Annotation submitted by UNIVERSITY OF WARWICK, Gibbet Hill Road, Coventry, United Kingdom","provider":"UNIVERSITY OF WARWICK, Gibbet Hill Road, Coventry, United Kingdom","releaseDate":"2019-06-21","stats":{"geneCounts":{"proteinCoding":78,"total":78}}},"assemblyInfo":{"assemblyLevel":"Complete Genome","assemblyName":"Assembly 1","assemblyStatus":"current","assemblyType":"haploid","bioprojectAccession":"PRJEB32519","bioprojectLineage":[{"bioprojects":[{"accession":"PRJEB32519","title":"Isolation of Coliphages from slurry"}]}],"biosample":{"accession":"SAMEA5724235","attributes":[{"name":"ENA-CHECKLIST","value":"ERC000011"},{"name":"ENA-FIRST-PUBLIC","value":"2019-06-20T17:03:58Z"},{"name":"ENA-LAST-UPDATE","value":"2019-06-20T13:58:57Z"},{"name":"External Id","value":"SAMEA5724235"},{"name":"INSDC center name","value":"UNIVERSITY OF WARWICK"},{"name":"INSDC first public","value":"2019-06-20T17:03:58Z"},{"name":"INSDC last update","value":"2019-06-20T13:58:57Z"},{"name":"INSDC status","value":"public"},{"name":"Submitter Id","value":"vB_Eco_SLUR29"},{"name":"sample_name","value":"vB_Eco_SLUR29"},{"name":"scientific_name","value":"Escherichia phage vB_Eco_SLUR29"}],"description":{"comment":"Escherichia phage vB_Eco_SLUR29","organism":{"organismName":"Escherichia phage vB_Eco_SLUR29","taxId":2585737},"title":"Escherichia phage vB_Eco_SLUR29"},"lastUpdated":"2024-02-06T16:47:06.000","models":["Generic"],"owner":{"name":"EBI"},"package":"Generic.1.0","publicationDate":"2019-06-20T00:00:00.000","sampleIds":[{"db":"SRA","value":"ERS3527802"}],"status":{"status":"live","when":"2019-06-22T09:06:56"},"submissionDate":"2019-06-21T08:12:40.460"},"pairedAssembly":{"accession":"GCF_902143415.1","annotationName":"Annotation submitted by NCBI RefSeq","status":"current"},"releaseDate":"2019-06-22","submitter":"UNIVERSITY OF WARWICK, Gibbet Hill Road, Coventry, United Kingdom"},"assemblyStats":{"contigL50":1,"contigN50":48466,"gcCount":"21683","gcPercent":44.5,"genomeCoverage":"426.0x","numberOfComponentSequences":1,"numberOfContigs":1,"numberOfScaffolds":1,"scaffoldL50":1,"scaffoldN50":48466,"totalNumberOfChromosomes":1,"totalSequenceLength":"48466","totalUngappedLength":"48466"},"currentAccession":"GCA_902143415.1","organism":{"organismName":"Escherichia phage vB_Eco_SLUR29","taxId":2585737},"pairedAccession":"GCF_902143415.1","sourceDatabase":"SOURCE_DATABASE_GENBANK","typeMaterial":{"typeDisplayText":"ICTV species exemplar","typeLabel":"TYPE_ICTV"}}
{"accession":"GCA_902150725.1","assemblyInfo":{"assemblyLevel":"Complete Genome","assemblyName":"T5_ev212","assemblyStatus":"current","assemblyType":"haploid","bioprojectAccession":"PRJEB33213","bioprojectLineage":[{"bioprojects":[{"accession":"PRJEB33213","title":"Earlyvir viromes"}]}],"biosample":{"accession":"SAMEA5612143","attributes":[{"name":"ENA-CHECKLIST","value":"ERC000011"},{"name":"ENA-FIRST-PUBLIC","value":"2019-11-28T04:04:09Z"},{"name":"ENA-LAST-UPDATE","value":"2020-06-22T14:43:19Z"},{"name":"External Id","value":"SAMEA5612143"},{"name":"INSDC center name","value":"INRA"},{"name":"INSDC first public","value":"2019-11-28T04:04:09Z"},{"name":"INSDC last update","value":"2020-06-22T14:43:19Z"},{"name":"INSDC status","value":"public"},{"name":"Submitter Id","value":"Earlyvir virome source 25"},{"name":"common name","value":"T5_ev212"},{"name":"host","value":"Escherichia coli"},{"name":"sample_name","value":"Earlyvir virome source 25"},{"name":"scientific_name","value":"Escherichia phage T5_ev212"}],"description":{"comment":"Phages isolated from children feces","organism":{"organismName":"Escherichia phage T5_ev212","taxId":2742946},"title":"Earlyvir virome source 25"},"lastUpdated":"2024-02-07T01:16:57.000","models":["Generic"],"owner":{"name":"EBI"},"package":"Generic.1.0","publicationDate":"2019-11-28T00:00:00.000","sampleIds":[{"db":"SRA","value":"ERS3416331"}],"status":{"status":"live","when":"2019-12-08T12:05:55"},"submissionDate":"2019-11-30T12:08:03.936"},"releaseDate":"2019-11-29","submitter":"INRA, MICALIS, Domaine de Vilvert, France"},"assemblyStats":{"contigL50":1,"contigN50":108546,"gcCount":"42360","gcPercent":39.0,"genomeCoverage":"800.0x","numberOfComponentSequences":1,"numberOfContigs":1,"numberOfScaffolds":1,"scaffoldL50":1,"scaffoldN50":108546,"totalNumberOfChromosomes":1,"totalSequenceLength":"108546","totalUngappedLength":"108546"},"currentAccession":"GCA_902150725.1","organism":{"organismName":"Escherichia phage T5_ev212","taxId":2742946},"sourceDatabase":"SOURCE_DATABASE_GENBANK"}
{"accession":"GCA_902150745.1","assemblyInfo":{"assemblyLevel":"Complete Genome","assemblyName":"T4_ev151","assemblyStatus":"current","assemblyType":"haploid","bioprojectAccession":"PRJEB33213","bioprojectLineage":[{"bioprojects":[{"accession":"PRJEB33213","title":"Earlyvir viromes"}]}],"biosample":{"accession":"SAMEA5612141","attributes":[{"name":"ENA-CHECKLIST","value":"ERC000011"},{"name":"ENA-FIRST-PUBLIC","value":"2019-11-28T04:04:09Z"},{"name":"ENA-LAST-UPDATE","value":"2020-06-22T14:38:15Z"},{"name":"External Id","value":"SAMEA5612141"},{"name":"INSDC center name","value":"INRA"},{"name":"INSDC first public","value":"2019-11-28T04:04:09Z"},{"name":"INSDC last update","value":"2020-06-22T14:38:15Z"},{"name":"INSDC status","value":"public"},{"name":"Submitter Id","value":"Earlyvir virome source 23"},{"name":"common name","value":"T4_ev151"},{"name":"host","value":"Escherichia coli"},{"name":"sample_name","value":"Earlyvir virome source 23"},{"name":"scientific_name","value":"Escherichia phage T4_ev151"}],"description":{"comment":"Phages isolated from children feces","organism":{"organismName":"Escherichia phage T4_ev151","taxId":2742944},"title":"Earlyvir virome source 23"},"lastUpdated":"2024-02-07T01:16:57.000","models":["Generic"],"owner":{"name":"EBI"},"package":"Generic.1.0","publicationDate":"2019-11-28T00:00:00.000","sampleIds":[{"db":"SRA","value":"ERS3416329"}],"status":{"status":"live","when":"2019-12-08T12:05:55"},"submissionDate":"2019-11-30T12:08:03.890"},"releaseDate":"2019-11-29","submitter":"INRA, MICALIS, Domaine de Vilvert, France"},"assemblyStats":{"contigL50":1,"contigN50":167097,"gcCount":"58970","gcPercent":35.5,"genomeCoverage":"800.0x","numberOfComponentSequences":1,"numberOfContigs":1,"numberOfScaffolds":1,"scaffoldL50":1,"scaffoldN50":167097,"totalNumberOfChromosomes":1,"totalSequenceLength":"167097","totalUngappedLength":"167097"},"currentAccession":"GCA_902150745.1","organism":{"organismName":"Escherichia phage T4_ev151","taxId":2742944},"sourceDatabase":"SOURCE_DATABASE_GENBANK"}
{"accession":"GCA_902150755.1","assemblyInfo":{"assemblyLevel":"Complete Genome","assemblyName":"VpaE1_ev108","assemblyStatus":"current","assemblyType":"haploid","bioprojectAccession":"PRJEB33213","bioprojectLineage":[{"bioprojects":[{"accession":"PRJEB33213","title":"Earlyvir viromes"}]}],"biosample":{"accession":"SAMEA5612140","attributes":[{"name":"ENA-CHECKLIST","value":"ERC000011"},{"name":"ENA-FIRST-PUBLIC","value":"2019-11-28T04:04:09Z"},{"name":"ENA-LAST-UPDATE","value":"2020-02-17T07:55:03Z"},{"name":"External Id","value":"SAMEA5612140"},{"name":"INSDC center name","value":"INRA"},{"name":"INSDC first public","value":"2019-11-28T04:04:09Z"},{"name":"INSDC last update","value":"2020-02-17T07:55:03Z"},{"name":"INSDC status","value":"public"},{"name":"Submitter Id","value":"Earlyvir virome source 22"},{"name":"common name","value":"VpaE1_ev108"},{"name":"host","value":"Escherichia coli"},{"name":"sample_name","value":"Earlyvir virome source 22"},{"name":"scientific_name","value":"Escherichia phage VpaE1_ev108"}],"description":{"comment":"Phages isolated from children feces","organism":{"organismName":"Escherichia phage VpaE1_ev108","taxId":2695837},"title":"Earlyvir virome source 22"},"lastUpdated":"2024-02-06T21:52:30.000","models":["Generic"],"owner":{"name":"EBI"},"package":"Generic.1.0","publicationDate":"2019-11-28T00:00:00.000","sampleIds":[{"db":"SRA","value":"ERS3416328"}],"status":{"status":"live","when":"2019-12-08T12:05:55"},"submissionDate":"2019-11-30T12:08:03.873"},"releaseDate":"2019-11-29","submitter":"INRA, MICALIS, Domaine de Vilvert, France"},"assemblyStats":{"contigL50":1,"contigN50":87749,"gcCount":"34152","gcPercent":39.0,"genomeCoverage":"800.0x","numberOfComponentSequences":1,"numberOfContigs":1,"numberOfScaffolds":1,"scaffoldL50":1,"scaffoldN50":87749,"totalNumberOfChromosomes":1,"totalSequenceLength":"87749","totalUngappedLength":"87749"},"currentAccession":"GCA_902150755.1","organism":{"organismName":"Escherichia phage VpaE1_ev108","taxId":2695837},"sourceDatabase":"SOURCE_DATABASE_GENBANK"}
{"accession":"GCA_902150765.1","assemblyInfo":{"assemblyLevel":"Complete Genome","assemblyName":"T5_ev219","assemblyStatus":"current","assemblyType":"haploid","bioprojectAccession":"PRJEB33213","bioprojectLineage":[{"bioprojects":[{"accession":"PRJEB33213","title":"Earlyvir viromes"}]}],"biosample":{"accession":"SAMEA5612144","attributes":[{"name":"ENA-CHECKLIST","value":"ERC000011"},{"name":"ENA-FIRST-PUBLIC","value":"2019-11-28T04:04:09Z"},{"name":"ENA-LAST-UPDATE","value":"2020-06-22T14:45:12Z"},{"name":"External Id","value":"SAMEA5612144"},{"name":"INSDC center name","value":"INRA"},{"name":"INSDC first public","value":"2019-11-28T04:04:09Z"},{"name":"INSDC last update","value":"2020-06-22T14:45:12Z"},{"name":"INSDC status","value":"public"},{"name":"Submitter Id","value":"Earlyvir virome source 26"},{"name":"common name","value":"T5_ev219"},{"name":"host","value":"Escherichia coli"},{"name":"sample_name","value":"Earlyvir virome source 26"},{"name":"scientific_name","value":"Escherichia phage T5_ev219"}],"description":{"comment":"Phages isolated from children feces","organism":{"organismName":"Escherichia phage T5_ev219","taxId":2742947},"title":"Earlyvir virome source 26"},"lastUpdated":"2024-02-07T01:16:57.000","models":["Generic"],"owner":{"name":"EBI"},"package":"Generic.1.0","publicationDate":"2019-11-28T00:00:00.000","sampleIds":[{"db":"SRA","value":"ERS3416332"}],"status":{"status":"live","when":"2019-12-08T12:05:55"},"submissionDate":"2019-11-30T12:08:03.953"},"releaseDate":"2019-11-29","submitter":"INRA, MICALIS, Domaine de Vilvert, France"},"assemblyStats":{"contigL50":1,"contigN50":110393,"gcCount":"43126","gcPercent":39.0,"genomeCoverage":"800.0x","numberOfComponentSequences":1,"numberOfContigs":1,"numberOfScaffolds":1,"scaffoldL50":1,"scaffoldN50":110393,"totalNumberOfChromosomes":1,"totalSequenceLength":"110393","totalUngappedLength":"110393"},"currentAccession":"GCA_902150765.1","organism":{"organismName":"Escherichia phage T5_ev219","taxId":2742947},"sourceDatabase":"SOURCE_DATABASE_GENBANK"}
{"accession":"GCA_902150785.1","assemblyInfo":{"assemblyLevel":"Complete Genome","assemblyName":"T4_ev240","assemblyStatus":"current","assemblyType":"haploid","bioprojectAccession":"PRJEB33213","bioprojectLineage":[{"bioprojects":[{"accession":"PRJEB33213","title":"Earlyvir viromes"}]}],"biosample":{"accession":"SAMEA5612142","attributes":[{"name":"ENA-CHECKLIST","value":"ERC000011"},{"name":"ENA-FIRST-PUBLIC","value":"2019-11-28T04:04:09Z"},{"name":"ENA-LAST-UPDATE","value":"2020-06-22T14:40:56Z"},{"name":"External Id","value":"SAMEA5612142"},{"name":"INSDC center name","value":"INRA"},{"name":"INSDC first public","value":"2019-11-28T04:04:09Z"},{"name":"INSDC last update","value":"2020-06-22T14:40:56Z"},{"name":"INSDC status","value":"public"},{"name":"Submitter Id","value":"Earlyvir virome source 24"},{"name":"common name","value":"T4_ev240"},{"name":"host","value":"Escherichia coli"},{"name":"sample_name","value":"Earlyvir virome source 24"},{"name":"scientific_name","value":"Escherichia phage T4_ev240"}],"description":{"comment":"Phages isolated from children feces","organism":{"organismName":"Escherichia phage T4_ev240","taxId":2742945},"title":"Earlyvir virome source 24"},"lastUpdated":"2024-02-07T01:16:57.000","models":["Generic"],"owner":{"name":"EBI"},"package":"Generic.1.0","publicationDate":"2019-11-28T00:00:00.000","sampleIds":[{"db":"SRA","value":"ERS3416330"}],"status":{"status":"live","when":"2019-12-08T12:05:55"},"submissionDate":"2019-11-30T12:08:03.920"},"releaseDate":"2019-11-29","submitter":"INRA, MICALIS, Domaine de Vilvert, France"},"assemblyStats":{"contigL50":1,"contigN50":166954,"gcCount":"59105","gcPercent":35.5,"genomeCoverage":"800.0x","numberOfComponentSequences":1,"numberOfContigs":1,"numberOfScaffolds":1,"scaffoldL50":1,"scaffoldN50":166954,"totalNumberOfChromosomes":1,"totalSequenceLength":"166954","totalUngappedLength":"166954"},"currentAccession":"GCA_902150785.1","organism":{"organismName":"Escherichia phage T4_ev240","taxId":2742945},"sourceDatabase":"SOURCE_DATABASE_GENBANK"}
{"accession":"GCA_902150795.1","assemblyInfo":{"assemblyLevel":"Complete Genome","assemblyName":"VpaE1_ev078","assemblyStatus":"current","assemblyType":"haploid","bioprojectAccession":"PRJEB33213","bioprojectLineage":[{"bioprojects":[{"accession":"PRJEB33213","title":"Earlyvir viromes"}]}],"biosample":{"accession":"SAMEA5612139","attributes":[{"name":"ENA-CHECKLIST","value":"ERC000011"},{"name":"ENA-FIRST-PUBLIC","value":"2019-11-28T04:04:09Z"},{"name":"ENA-LAST-UPDATE","value":"2020-02-17T08:00:00Z"},{"name":"External Id","value":"SAMEA5612139"},{"name":"INSDC center name","value":"INRA"},{"name":"INSDC first public","value":"2019-11-28T04:04:09Z"},{"name":"INSDC last update","value":"2020-02-17T08:00:00Z"},{"name":"INSDC status","value":"public"},{"name":"Submitter Id","value":"Earlyvir virome source 21"},{"name":"common name","value":"VpaE1_ev78"},{"name":"host","value":"Escherichia coli"},{"name":"sample_name","value":"Earlyvir virome source 21"},{"name":"scientific_name","value":"Escherichia phage VpaE1_ev78"}],"description":{"comment":"Phages isolated from children feces","organism":{"organismName":"Escherichia phage VpaE1_ev78","taxId":2695838},"title":"Earlyvir virome source 21"},"lastUpdated":"2024-02-06T21:52:30.000","models":["Generic"],"owner":{"name":"EBI"},"package":"Generic.1.0","publicationDate":"2019-11-28T00:00:00.000","sampleIds":[{"db":"SRA","value":"ERS3416327"}],"status":{"status":"live","when":"2019-12-08T12:05:55"},"submissionDate":"2019-11-30T12:08:03.860"},"releaseDate":"2019-11-29","submitter":"INRA, MICALIS, Domaine de Vilvert, France"},"assemblyStats":{"contigL50":1,"contigN50":87688,"gcCount":"34120","gcPercent":39.0,"genomeCoverage":"800.0x","numberOfComponentSequences":1,"numberOfContigs":1,"numberOfScaffolds":1,"scaffoldL50":1,"scaffoldN50":87688,"totalNumberOfChromosomes":1,"totalSequenceLength":"87688","totalUngappedLength":"87688"},"currentAccession":"GCA_902150795.1","organism":{"organismName":"Escherichia phage VpaE1_ev78","taxId":2695838},"sourceDatabase":"SOURCE_DATABASE_GENBANK"}
{"accession":"GCA_902411105.1","assemblyInfo":{"assemblyLevel":"Complete Genome","assemblyName":"VpaE1_ev035","assemblyStatus":"current","assemblyType":"haploid","bioprojectAccession":"PRJEB33213","bioprojectLineage":[{"bioprojects":[{"accession":"PRJEB33213","title":"Earlyvir viromes"}]}],"biosample":{"accession":"SAMEA5612138","attributes":[{"name":"ENA-CHECKLIST","value":"ERC000011"},{"name":"ENA-FIRST-PUBLIC","value":"2019-11-28T04:04:09Z"},{"name":"ENA-LAST-UPDATE","value":"2020-02-17T08:04:19Z"},{"name":"External Id","value":"SAMEA5612138"},{"name":"INSDC center name","value":"INRA"},{"name":"INSDC first public","value":"2019-11-28T04:04:09Z"},{"name":"INSDC last update","value":"2020-02-17T08:04:19Z"},{"name":"INSDC status","value":"public"},{"name":"Submitter Id","value":"Earlyvir virome source 20"},{"name":"common name","value":"VpaE1_ev035"},{"name":"host","value":"Escherichia coli"},{"name":"sample_name","value":"Earlyvir virome source 20"},{"name":"scientific_name","value":"Escherichia phage VpaE1_ev035"}],"description":{"comment":"Phages isolated from children feces","organism":{"organismName":"Escherichia phage VpaE1_ev035","taxId":2695839},"title":"Earlyvir virome source 20"},"lastUpdated":"2024-02-06T21:52:30.000","models":["Generic"],"owner":{"name":"EBI"},"package":"Generic.1.0","publicationDate":"2019-11-28T00:00:00.000","sampleIds":[{"db":"SRA","value":"ERS3416326"}],"status":{"status":"live","when":"2019-12-08T12:05:55"},"submissionDate":"2019-11-30T12:08:03.826"},"releaseDate":"2019-11-29","submitter":"INRA, MICALIS, Domaine de Vilvert, France"},"assemblyStats":{"contigL50":1,"contigN50":88002,"gcCount":"34283","gcPercent":39.0,"genomeCoverage":"800.0x","numberOfComponentSequences":1,"numberOfContigs":1,"numberOfScaffolds":1,"scaffoldL50":1,"scaffoldN50":88002,"totalNumberOfChromosomes":1,"totalSequenceLength":"88002","totalUngappedLength":"88002"},"currentAccession":"GCA_902411105.1","organism":{"organismName":"Escherichia phage VpaE1_ev035","taxId":2695839},"sourceDatabase":"SOURCE_DATABASE_GENBANK"}
{"accession":"GCA_902727875.1","annotationInfo":{"name":"Annotation submitted by UNIVERSITY OF WARWICK, Gibbet Hill Road, Coventry, United Kingdom","provider":"UNIVERSITY OF WARWICK, Gibbet Hill Road, Coventry, United Kingdom","releaseDate":"2020-01-20","stats":{"geneCounts":{"proteinCoding":52,"total":52}}},"assemblyInfo":{"assemblyLevel":"Complete Genome","assemblyName":"phAG4 Assembly 1","assemblyStatus":"current","assemblyType":"haploid","bioprojectAccession":"PRJEB35760","bioprojectLineage":[{"bioprojects":[{"accession":"PRJEB35760","title":"Genome sequences of T7 mutants with chimaeric tail fibres"}]}],"biosample":{"accession":"SAMEA6463075","attributes":[{"name":"ENA-CHECKLIST","value":"ERC000011"},{"name":"ENA-FIRST-PUBLIC","value":"2020-01-17T17:04:17Z"},{"name":"ENA-LAST-UPDATE","value":"2020-01-09T21:57:59Z"},{"name":"External Id","value":"SAMEA6463075"},{"name":"INSDC center name","value":"UNIVERSITY OF WARWICK"},{"name":"INSDC first public","value":"2020-01-17T17:04:17Z"},{"name":"INSDC last update","value":"2020-01-09T21:57:59Z"},{"name":"INSDC status","value":"public"},{"name":"Submitter Id","value":"phAG4"},{"name":"sample_name","value":"phAG4"},{"name":"scientific_name","value":"Escherichia phage T7"}],"description":{"organism":{"organismName":"Escherichia phage T7","taxId":10760},"title":"Synthetic Enterobacteria phage T7, tail fibre mutant phAG4"},"lastUpdated":"2024-02-06T20:49:38.000","models":["Generic"],"owner":{"name":"EBI"},"package":"Generic.1.0","publicationDate":"2020-01-17T00:00:00.000","sampleIds":[{"db":"SRA","value":"ERS4228580"}],"status":{"status":"live","when":"2020-01-21T11:08:33.610"},"submissionDate":"2020-01-20T14:48:31.500"},"releaseDate":"2020-01-20","submitter":"UNIVERSITY OF WARWICK, Gibbet Hill Road, Coventry, United Kingdom"},"assemblyStats":{"contigL50":1,"contigN50":40532,"gcCount":"19712","gcPercent":48.5,"genomeCoverage":"975.0x","numberOfComponentSequences":1,"numberOfContigs":1,"numberOfScaffolds":1,"scaffoldL50":1,"scaffoldN50":40532,"totalNumberOfChromosomes":1,"totalSequenceLength":"40532","totalUngappedLength":"40532"},"currentAccession":"GCA_902727875.1","organism":{"organismName":"Escherichia phage T7","taxId":10760},"sourceDatabase":"SOURCE_DATABASE_GENBANK"}
{"accession":"GCA_902727885.1","annotationInfo":{"name":"Annotation submitted by UNIVERSITY OF WARWICK, Gibbet Hill Road, Coventry, United Kingdom","provider":"UNIVERSITY OF WARWICK, Gibbet Hill Road, Coventry, United Kingdom","releaseDate":"2020-01-20","stats":{"geneCounts":{"proteinCoding":51,"total":51}}},"assemblyInfo":{"assemblyLevel":"Complete Genome","assemblyName":"phAG7 Assembly 1","assemblyStatus":"current","assemblyType":"haploid","bioprojectAccession":"PRJEB35760","bioprojectLineage":[{"bioprojects":[{"accession":"PRJEB35760","title":"Genome sequences of T7 mutants with chimaeric tail fibres"}]}],"biosample":{"accession":"SAMEA6463076","attributes":[{"name":"ENA-CHECKLIST","value":"ERC000011"},{"name":"ENA-FIRST-PUBLIC","value":"2020-01-17T17:04:17Z"},{"name":"ENA-LAST-UPDATE","value":"2020-01-09T21:57:59Z"},{"name":"External Id","value":"SAMEA6463076"},{"name":"INSDC center name","value":"UNIVERSITY OF WARWICK"},{"name":"INSDC first public","value":"2020-01-17T17:04:17Z"},{"name":"INSDC last update","value":"2020-01-09T21:57:59Z"},{"name":"INSDC status","value":"public"},{"name":"Submitter Id","value":"phAG7"},{"name":"sample_name","value":"phAG7"},{"name":"scientific_name","value":"Escherichia phage T7"}],"description":{"organism":{"organismName":"Escherichia phage T7","taxId":10760},"title":"Synthetic Enterobacteria phage T7, tail fibre mutant phAG7"},"lastUpdated":"2024-02-06T20:49:33.000","models":["Generic"],"owner":{"name":"EBI"},"package":"Generic.1.0","publicationDate":"2020-01-17T00:00:00.000","sampleIds":[{"db":"SRA","value":"ERS4228581"}],"status":{"status":"live","when":"2020-01-21T11:08:33.640"},"submissionDate":"2020-01-20T14:48:31.530"},"releaseDate":"2020-01-20","submitter":"UNIVERSITY OF WARWICK, Gibbet Hill Road, Coventry, United Kingdom"},"assemblyStats":{"contigL50":1,"contigN50":38449,"gcCount":"18613","gcPercent":48.5,"genomeCoverage":"58.0x","numberOfComponentSequences":1,"numberOfContigs":1,"numberOfScaffolds":1,"scaffoldL50":1,"scaffoldN50":38449,"totalNumberOfChromosomes":1,"totalSequenceLength":"38449","totalUngappedLength":"38449"},"currentAccession":"GCA_902727885.1","organism":{"organismName":"Escherichia phage T7","taxId":10760},"sourceDatabase":"SOURCE_DATABASE_GENBANK"}
{"accession":"GCA_902727955.1","annotationInfo":{"name":"Annotation submitted by UNIVERSITY OF WARWICK, Gibbet Hill Road, Coventry, United Kingdom","provider":"UNIVERSITY OF WARWICK, Gibbet Hill Road, Coventry, United Kingdom","releaseDate":"2020-01-20","stats":{"geneCounts":{"proteinCoding":52,"total":52}}},"assemblyInfo":{"assemblyLevel":"Complete Genome","assemblyName":"phAG3 Assembly 1","assemblyStatus":"current","assemblyType":"haploid","bioprojectAccession":"PRJEB35760","bioprojectLineage":[{"bioprojects":[{"accession":"PRJEB35760","title":"Genome sequences of T7 mutants with chimaeric tail fibres"}]}],"biosample":{"accession":"SAMEA6463074","attributes":[{"name":"ENA-CHECKLIST","value":"ERC000011"},{"name":"ENA-FIRST-PUBLIC","value":"2020-01-17T17:04:17Z"},{"name":"ENA-LAST-UPDATE","value":"2020-01-09T21:57:59Z"},{"name":"External Id","value":"SAMEA6463074"},{"name":"INSDC center name","value":"UNIVERSITY OF WARWICK"},{"name":"INSDC first public","value":"2020-01-17T17:04:17Z"},{"name":"INSDC last update","value":"2020-01-09T21:57:59Z"},{"name":"INSDC status","value":"public"},{"name":"Submitter Id","value":"phAG3"},{"name":"sample_name","value":"phAG3"},{"name":"scientific_name","value":"Escherichia phage T7"}],"description":{"organism":{"organismName":"Escherichia phage T7","taxId":10760},"title":"Synthetic Enterobacteria phage T7, tail fibre mutant phAG3"},"lastUpdated":"2024-02-06T20:49:38.000","models":["Generic"],"owner":{"name":"EBI"},"package":"Generic.1.0","publicationDate":"2020-01-17T00:00:00.000","sampleIds":[{"db":"SRA","value":"ERS4228579"}],"status":{"status":"live","when":"2020-01-21T11:08:33.593"},"submissionDate":"2020-01-20T14:48:31.470"},"releaseDate":"2020-01-20","submitter":"UNIVERSITY OF WARWICK, Gibbet Hill Road, Coventry, United Kingdom"},"assemblyStats":{"contigL50":1,"contigN50":40606,"gcCount":"19748","gcPercent":48.5,"genomeCoverage":"345.0x","numberOfComponentSequences":1,"numberOfContigs":1,"numberOfScaffolds":1,"scaffoldL50":1,"scaffoldN50":40606,"totalNumberOfChromosomes":1,"totalSequenceLength":"40606","totalUngappedLength":"40606"},"currentAccession":"GCA_902727955.1","organism":{"organismName":"Escherichia phage T7","taxId":10760},"sourceDatabase":"SOURCE_DATABASE_GENBANK"}
{"accession":"GCA_902727965.1","annotationInfo":{"name":"Annotation submitted by UNIVERSITY OF WARWICK, Gibbet Hill Road, Coventry, United Kingdom","provider":"UNIVERSITY OF WARWICK, Gibbet Hill Road, Coventry, United Kingdom","releaseDate":"2020-01-20","stats":{"geneCounts":{"proteinCoding":51,"total":51}}},"assemblyInfo":{"assemblyLevel":"Complete Genome","assemblyName":"phAG_T7 Assembly 1","assemblyStatus":"current","assemblyType":"haploid","bioprojectAccession":"PRJEB35760","bioprojectLineage":[{"bioprojects":[{"accession":"PRJEB35760","title":"Genome sequences of T7 mutants with chimaeric tail fibres"}]}],"biosample":{"accession":"SAMEA6463073","attributes":[{"name":"ENA-CHECKLIST","value":"ERC000011"},{"name":"ENA-FIRST-PUBLIC","value":"2020-01-17T17:04:17Z"},{"name":"ENA-LAST-UPDATE","value":"2020-01-09T21:57:59Z"},{"name":"External Id","value":"SAMEA6463073"},{"name":"INSDC center name","value":"UNIVERSITY OF WARWICK"},{"name":"INSDC first public","value":"2020-01-17T17:04:17Z"},{"name":"INSDC last update","value":"2020-01-09T21:57:59Z"},{"name":"INSDC status","value":"public"},{"name":"Submitter Id","value":"phAG_T7"},{"name":"sample_name","value":"phAG_T7"},{"name":"scientific_name","value":"Escherichia phage T7"}],"description":{"organism":{"organismName":"Escherichia phage T7","taxId":10760},"title":"Enterobacteria phage T7"},"lastUpdated":"2024-02-06T20:49:38.000","models":["Generic"],"owner":{"name":"EBI"},"package":"Generic.1.0","publicationDate":"2020-01-17T00:00:00.000","sampleIds":[{"db":"SRA","value":"ERS4228578"}],"status":{"status":"live","when":"2020-01-21T11:08:33.560"},"submissionDate":"2020-01-20T14:48:31.440"},"releaseDate":"2020-01-20","submitter":"UNIVERSITY OF WARWICK, Gibbet Hill Road, Coventry, United Kingdom"},"assemblyStats":{"contigL50":1,"contigN50":39778,"gcCount":"19246","gcPercent":48.5,"genomeCoverage":"313.0x","numberOfComponentSequences":1,"numberOfContigs":1,"numberOfScaffolds":1,"scaffoldL50":1,"scaffoldN50":39778,"totalNumberOfChromosomes":1,"totalSequenceLength":"39778","totalUngappedLength":"39778"},"currentAccession":"GCA_902727965.1","organism":{"organismName":"Escherichia phage T7","taxId":10760},"sourceDatabase":"SOURCE_DATABASE_GENBANK"}
{"accession":"GCA_902727975.1","annotationInfo":{"name":"Annotation submitted by UNIVERSITY OF WARWICK, Gibbet Hill Road, Coventry, United Kingdom","provider":"UNIVERSITY OF WARWICK, Gibbet Hill Road, Coventry, United Kingdom","releaseDate":"2020-01-20","stats":{"geneCounts":{"proteinCoding":52,"total":52}}},"assemblyInfo":{"assemblyLevel":"Complete Genome","assemblyName":"phPM Assembly 1","assemblyStatus":"current","assemblyType":"haploid","bioprojectAccession":"PRJEB35760","bioprojectLineage":[{"bioprojects":[{"accession":"PRJEB35760","title":"Genome sequences of T7 mutants with chimaeric tail fibres"}]}],"biosample":{"accession":"SAMEA6463077","attributes":[{"name":"ENA-CHECKLIST","value":"ERC000011"},{"name":"ENA-FIRST-PUBLIC","value":"2020-01-17T17:04:17Z"},{"name":"ENA-LAST-UPDATE","value":"2020-01-09T21:57:59Z"},{"name":"External Id","value":"SAMEA6463077"},{"name":"INSDC center name","value":"UNIVERSITY OF WARWICK"},{"name":"INSDC first public","value":"2020-01-17T17:04:17Z"},{"name":"INSDC last update","value":"2020-01-09T21:57:59Z"},{"name":"INSDC status","value":"public"},{"name":"Submitter Id","value":"phPM"},{"name":"sample_name","value":"phPM"},{"name":"scientific_name","value":"Escherichia phage T7"}],"description":{"organism":{"organismName":"Escherichia phage T7","taxId":10760},"title":"Synthetic Enterobacteria phage T7, tail fibre mutant phPM"},"lastUpdated":"2024-02-06T20:49:39.000","models":["Generic"],"owner":{"name":"EBI"},"package":"Generic.1.0","publicationDate":"2020-01-17T00:00:00.000","sampleIds":[{"db":"SRA","value":"ERS4228582"}],"status":{"status":"live","when":"2020-01-21T11:08:33.653"},"submissionDate":"2020-01-20T14:48:31.546"},"releaseDate":"2020-01-20","submitter":"UNIVERSITY OF WARWICK, Gibbet Hill Road, Coventry, United Kingdom"},"assemblyStats":{"contigL50":1,"contigN50":40210,"gcCount":"19470","gcPercent":48.5,"genomeCoverage":"217.0x","numberOfComponentSequences":1,"numberOfContigs":1,"numberOfScaffolds":1,"scaffoldL50":1,"scaffoldN50":40210,"totalNumberOfChromosomes":1,"totalSequenceLength":"40210","totalUngappedLength":"40210"},"currentAccession":"GCA_902727975.1","organism":{"organismName":"Escherichia phage T7","taxId":10760},"sourceDatabase":"SOURCE_DATABASE_GENBANK"}
{"accession":"GCA_902728315.1","annotationInfo":{"name":"Annotation submitted by UNIVERSITY OF LEICESTER, Lab 230, Maurice Shock Building, University Road, Leicester, LE1 7RH, United Kingdom","provider":"UNIVERSITY OF LEICESTER, Lab 230, Maurice Shock Building, University Road, Leicester, LE1 7RH, United Kingdom","releaseDate":"2020-10-15","stats":{"geneCounts":{"nonCoding":11,"proteinCoding":278,"total":289}}},"assemblyInfo":{"assemblyLevel":"Complete Genome","assemblyName":"vB_EcoM_UP17","assemblyStatus":"current","assemblyType":"haploid","bioprojectAccession":"PRJEB34549","bioprojectLineage":[{"bioprojects":[{"accession":"PRJEB34549","title":"A study to develop a therapeutic phage cocktail against ESBL urinary tract infection clinical isolates of Klebsiella and E.coli"}]}],"biosample":{"accession":"SAMEA6157410","attributes":[{"name":"ENA-CHECKLIST","value":"ERC000011"},{"name":"ENA-FIRST-PUBLIC","value":"2020-10-12T17:04:47Z"},{"name":"ENA-LAST-UPDATE","value":"2020-01-16T12:53:03Z"},{"name":"External Id","value":"SAMEA6157410"},{"name":"INSDC center name","value":"UNIVERSITY OF LEICESTER"},{"name":"INSDC first public","value":"2020-10-12T17:04:47Z"},{"name":"INSDC last update","value":"2020-01-16T12:53:03Z"},{"name":"INSDC status","value":"public"},{"name":"Submitter Id","value":"UP17"},{"name":"isolate","value":"vB_EcoM_UP17"},{"name":"lab_host","value":"Escherichia coli EA2"},{"name":"sample_name","value":"UP17"},{"name":"scientific_name","value":"Escherichia phage vB_EcoM_UP17"}],"description":{"comment":"Lytic bacteriophage effective against ESBL E.coli","organism":{"organismName":"Escherichia phage vB_EcoM_UP17","taxId":2697090},"title":"Escherichia phage vB_EcoM_UP17"},"lastUpdated":"2024-02-06T20:58:14.000","models":["Generic"],"owner":{"name":"EBI"},"package":"Generic.1.0","publicationDate":"2020-10-12T00:00:00.000","sampleIds":[{"db":"SRA","value":"ERS3957426"}],"status":{"status":"live","when":"2020-10-13T16:08:21.197"},"submissionDate":"2020-10-13T15:06:59.700"},"releaseDate":"2020-10-15","submitter":"UNIVERSITY OF LEICESTER, Lab 230, Maurice Shock Building, University Road, Leicester, LE1 7RH, United Kingdom"},"assemblyStats":{"contigL50":1,"contigN50":152148,"gcCount":"59589","gcPercent":39.0,"genomeCoverage":"418.0x","numberOfComponentSequences":1,"numberOfContigs":1,"numberOfScaffolds":1,"scaffoldL50":1,"scaffoldN50":152148,"totalNumberOfChromosomes":1,"totalSequenceLength":"152148","totalUngappedLength":"152148"},"currentAccession":"GCA_902728315.1","organism":{"organismName":"Escherichia phage vB_EcoM_UP17","taxId":2697090},"sourceDatabase":"SOURCE_DATABASE_GENBANK"}
{"accession":"GCA_904067175.1","annotationInfo":{"name":"Annotation submitted by THE UNIVERSITY OF WARWICK, Gibbet Hill Campus, The University of Warwick, Coventry, CV4 7AL, United Kingdom","provider":"THE UNIVERSITY OF WARWICK, Gibbet Hill Campus, The University of Warwick, Coventry, CV4 7AL, United Kingdom","releaseDate":"2022-01-21","stats":{"geneCounts":{"proteinCoding":20,"total":20}}},"assemblyInfo":{"assemblyLevel":"Complete Genome","assemblyName":"vB_KppS-Ant_assembly","assemblyStatus":"current","assemblyType":"haploid","atypical":{"isAtypical":true,"warnings":["partial"]},"bioprojectAccession":"PRJEB40148","bioprojectLineage":[{"bioprojects":[{"accession":"PRJEB40148","title":"Klebsiella phage vB_KppS-Ant, whole genome"}]}],"biosample":{"accession":"SAMEA7065335","attributes":[{"name":"ENA-CHECKLIST","value":"ERC000011"},{"name":"ENA-FIRST-PUBLIC","value":"2021-01-29T04:16:15Z"},{"name":"ENA-LAST-UPDATE","value":"2020-09-16T10:24:49Z"},{"name":"External Id","value":"SAMEA7065335"},{"name":"INSDC center name","value":"THE UNIVERSITY OF WARWICK"},{"name":"INSDC first public","value":"2021-01-29T04:16:15Z"},{"name":"INSDC last update","value":"2020-09-16T10:24:49Z"},{"name":"INSDC status","value":"public"},{"name":"Submitter Id","value":"vB_KppS-Ant"},{"name":"collection_date","value":"2017"},{"name":"environmental sample","value":"No"},{"name":"isolation_source","value":"induced prophage"},{"name":"lab_host","value":"Klebsiella pneumoniae DSM 30104"},{"name":"sample_name","value":"vB_KppS-Ant"},{"name":"scientific_name","value":"Klebsiella phage vB_KppS-Ant"}],"description":{"comment":"Klebsiella phages isolated from environmental samples for the publication: Isolation and chacterisation of Klebsiella phages for phage therapy doi: https://doi.org/10.1101/2020.07.05.179689","organism":{"organismName":"Escherichia phage vB_KppS-Ant","taxId":2762812},"title":"Klebsiella phage isolate genomes"},"lastUpdated":"2024-02-07T02:46:43.000","models":["Generic"],"owner":{"name":"EBI"},"package":"Generic.1.0","publicationDate":"2021-01-29T00:00:00.000","sampleIds":[{"db":"SRA","value":"ERS4825938"}],"status":{"status":"live","when":"2021-02-03T08:47:23.280"},"submissionDate":"2021-02-02T09:15:39.390"},"genomeNotes":["partial"],"releaseDate":"2021-02-04","submitter":"THE UNIVERSITY OF WARWICK, Gibbet Hill Campus, The University of Warwick, Coventry, CV4 7AL, United Kingdom"},"assemblyStats":{"contigL50":1,"contigN50":16548,"gcCount":"8267","gcPercent":50.0,"genomeCoverage":"37.0x","numberOfComponentSequences":1,"numberOfContigs":1,"numberOfScaffolds":1,"scaffoldL50":1,"scaffoldN50":16548,"totalNumberOfChromosomes":1,"totalSequenceLength":"16548","totalUngappedLength":"16548"},"currentAccession":"GCA_904067175.1","organism":{"organismName":"Escherichia phage vB_KppS-Ant","taxId":2762812},"sourceDatabase":"SOURCE_DATABASE_GENBANK"}
{"accession":"GCA_905147825.1","annotationInfo":{"name":"Annotation submitted by Durham University, Blower Lab, Department of Biosciences, Stockton Road, Durham, United Kingdom","provider":"Durham University, Blower Lab, Department of Biosciences, Stockton Road, Durham, United Kingdom","releaseDate":"2021-12-15","stats":{"geneCounts":{"nonCoding":10,"other":33,"proteinCoding":258,"pseudogene":1,"total":302}}},"assemblyInfo":{"assemblyLevel":"Complete Genome","assemblyName":"NR1_Assembly_001","assemblyStatus":"current","assemblyType":"haploid","bioprojectAccession":"PRJEB40893","bioprojectLineage":[{"bioprojects":[{"accession":"PRJEB40893","title":"Sequencing phage NR1"}]}],"biosample":{"accession":"SAMEA7589608","attributes":[{"name":"ENA first public","value":"2021-12-13"},{"name":"ENA-CHECKLIST","value":"ERC000011"},{"name":"ENA-LAST-UPDATE","value":"2022-07-04"},{"name":"External Id","value":"SAMEA7589608"},{"name":"INSDC center alias","value":"Durham University"},{"name":"INSDC center name","value":"Durham University"},{"name":"INSDC first public","value":"2021-12-13T00:21:55Z"},{"name":"INSDC last update","value":"2022-07-04T12:01:34Z"},{"name":"INSDC status","value":"public"},{"name":"Submitter Id","value":"NR1"},{"name":"collected_by","value":"Chiu Suet Yan and Naomi Mercer"},{"name":"geographic location (region and locality)","value":"Van Mildert Boat House, River Wear, Durham City, UK"},{"name":"sample_name","value":"NR1"}],"description":{"organism":{"organismName":"Escherichia phage vB_Eco_NR1","taxId":2780512},"title":"Escherichia phage NR1"},"lastUpdated":"2022-07-04T19:23:22.000","models":["Generic"],"owner":{"name":"EBI"},"package":"Generic.1.0","publicationDate":"2021-12-13T00:00:00.000","sampleIds":[{"db":"SRA","value":"ERS5347932"}],"status":{"status":"live","when":"2021-12-15T09:17:39.527"},"submissionDate":"2021-12-14T11:21:08.096"},"releaseDate":"2021-12-17","submitter":"Durham University, Blower Lab, Department of Biosciences, Stockton Road, Durham, United Kingdom"},"assemblyStats":{"contigL50":1,"contigN50":167153,"gcCount":"59140","gcPercent":35.5,"genomeCoverage":"30.0x","numberOfComponentSequences":1,"numberOfContigs":1,"numberOfScaffolds":1,"scaffoldL50":1,"scaffoldN50":167153,"totalNumberOfChromosomes":1,"totalSequenceLength":"167153","totalUngappedLength":"167153"},"currentAccession":"GCA_905147825.1","organism":{"organismName":"Escherichia phage vB_Eco_NR1","taxId":2780512},"sourceDatabase":"SOURCE_DATABASE_GENBANK"}
{"accession":"GCA_905147845.1","annotationInfo":{"name":"Annotation submitted by Durham University, Blower Lab, Department of Biosciences, Stockton Road, Durham, United Kingdom","provider":"Durham University, Blower Lab, Department of Biosciences, Stockton Road, Durham, United Kingdom","releaseDate":"2021-12-15","stats":{"geneCounts":{"proteinCoding":57,"total":57}}},"assemblyInfo":{"assemblyLevel":"Complete Genome","assemblyName":"Mav_Assembly_001","assemblyStatus":"current","assemblyType":"haploid","bioprojectAccession":"PRJEB40427","bioprojectLineage":[{"bioprojects":[{"accession":"PRJEB40427","title":"Maverick isolated from Pond water. Durham UK."}]}],"biosample":{"accession":"SAMEA7589607","attributes":[{"name":"collected_by","value":"Izaak Beck & William Hayes"},{"name":"geographic location (region and locality)","value":"River Wear between Framwellgate and Milburngate Bridges, Durham City, United Kingdom"},{"name":"ENA-FIRST-PUBLIC","value":"2021-12-13"},{"name":"ENA-LAST-UPDATE","value":"2021-12-13"}],"description":{"organism":{"organismName":"Escherichia phage vB_Eco_Maverick","taxId":2776148},"title":"Eschericia phage Maverick"},"lastUpdated":"2021-12-15T09:17:39.497","models":["Generic"],"owner":{"contacts":[{"lab":"European Nucleotide Archive"}],"name":"European Bioinformatics Institute"},"package":"Generic.1.0","publicationDate":"2021-12-15T09:17:39.497","sampleIds":[{"db":"Durham University","label":"Sample name","value":"MAVERICK"},{"db":"SRA","value":"ERS5347931"}],"status":{"status":"live","when":"2021-12-15T09:17:39.497"},"submissionDate":"2021-12-14T11:21:08.050"},"pairedAssembly":{"accession":"GCF_905147845.1","annotationName":"Annotation submitted by NCBI RefSeq","status":"current"},"releaseDate":"2021-12-17","submitter":"Durham University, Blower Lab, Department of Biosciences, Stockton Road, Durham, United Kingdom"},"assemblyStats":{"contigL50":1,"contigN50":42624,"gcCount":"23235","gcPercent":54.5,"genomeCoverage":"30.0x","numberOfComponentSequences":1,"numberOfContigs":1,"numberOfScaffolds":1,"scaffoldL50":1,"scaffoldN50":42624,"totalNumberOfChromosomes":1,"totalSequenceLength":"42624","totalUngappedLength":"42624"},"currentAccession":"GCA_905147845.1","organism":{"organismName":"Escherichia phage vB_Eco_Maverick","taxId":2776148},"pairedAccession":"GCF_905147845.1","sourceDatabase":"SOURCE_DATABASE_GENBANK"}
{"accession":"GCA_905219665.1","annotationInfo":{"name":"Annotation submitted by Durham University, Blower Lab, Department of Biosciences, Stockton Road, Durham, United Kingdom","provider":"Durham University, Blower Lab, Department of Biosciences, Stockton Road, Durham, United Kingdom","releaseDate":"2021-12-15","stats":{"geneCounts":{"other":18,"proteinCoding":54,"pseudogene":4,"total":76}}},"assemblyInfo":{"assemblyLevel":"Complete Genome","assemblyName":"CS16_Assembly_001","assemblyStatus":"current","assemblyType":"haploid","bioprojectAccession":"PRJEB42571","bioprojectLineage":[{"bioprojects":[{"accession":"PRJEB42571","title":"Annotating coliphage CS16"}]}],"biosample":{"accession":"SAMEA7849501","attributes":[{"name":"collected_by","value":"Conall Jager & Stefan Kecojevic"},{"name":"geographic location (region and locality)","value":"Near Prebends Bridge, River Wear, Durham, UK"},{"name":"ENA-FIRST-PUBLIC","value":"2021-12-13"},{"name":"ENA-LAST-UPDATE","value":"2021-12-13"}],"description":{"organism":{"organismName":"Escherichia phage vB_Eco_CS16","taxId":2804238},"title":"Annotation of the Coliphage CS16 genome"},"lastUpdated":"2021-12-15T09:17:39.573","models":["Generic"],"owner":{"contacts":[{"lab":"European Nucleotide Archive"}],"name":"European Bioinformatics Institute"},"package":"Generic.1.0","publicationDate":"2021-12-15T09:17:39.573","sampleIds":[{"db":"Durham University","label":"Sample name","value":"CS16-1"},{"db":"SRA","value":"ERS5596661"}],"status":{"status":"live","when":"2021-12-15T09:17:39.573"},"submissionDate":"2021-12-14T11:21:08.190"},"releaseDate":"2021-12-17","submitter":"Durham University, Blower Lab, Department of Biosciences, Stockton Road, Durham, United Kingdom"},"assemblyStats":{"contigL50":1,"contigN50":42656,"gcCount":"23235","gcPercent":54.5,"genomeCoverage":"30.0x","numberOfComponentSequences":1,"numberOfContigs":1,"numberOfScaffolds":1,"scaffoldL50":1,"scaffoldN50":42656,"totalNumberOfChromosomes":1,"totalSequenceLength":"42656","totalUngappedLength":"42656"},"currentAccession":"GCA_905219665.1","organism":{"organismName":"Escherichia phage vB_Eco_CS16","taxId":2804238},"sourceDatabase":"SOURCE_DATABASE_GENBANK"}
{"accession":"GCA_905219675.1","annotationInfo":{"name":"Annotation submitted by Durham University, Blower Lab, Department of Biosciences, Stockton Road, Durham, United Kingdom","provider":"Durham University, Blower Lab, Department of Biosciences, Stockton Road, Durham, United Kingdom","releaseDate":"2021-12-15","stats":{"geneCounts":{"nonCoding":5,"proteinCoding":71,"pseudogene":6,"total":82}}},"assemblyInfo":{"assemblyLevel":"Complete Genome","assemblyName":"Jura_Assembly_001","assemblyStatus":"current","assemblyType":"haploid","bioprojectAccession":"PRJEB42569","bioprojectLineage":[{"bioprojects":[{"accession":"PRJEB42569","title":"Annotating coliphage Jura"}]}],"biosample":{"accession":"SAMEA7850024","attributes":[{"name":"collected_by","value":"Jodie Wells & Phillip Grove"},{"name":"geographic location (region and locality)","value":"Saint Aiden's Boat House, River Wear, Durham, UK"},{"name":"ENA-FIRST-PUBLIC","value":"2021-12-13"},{"name":"ENA-LAST-UPDATE","value":"2021-12-13"}],"description":{"organism":{"organismName":"Escherichia phage vB_Eco_Jura","taxId":2804237},"title":"Annotating the genome of Coliphage Jura"},"lastUpdated":"2021-12-15T09:17:39.590","models":["Generic"],"owner":{"contacts":[{"lab":"European Nucleotide Archive"}],"name":"European Bioinformatics Institute"},"package":"Generic.1.0","publicationDate":"2021-12-15T09:17:39.590","sampleIds":[{"db":"Durham University","label":"Sample name","value":"Jura_1"},{"db":"SRA","value":"ERS5597183"}],"status":{"status":"live","when":"2021-12-15T09:17:39.590"},"submissionDate":"2021-12-14T11:21:08.220"},"releaseDate":"2021-12-17","submitter":"Durham University, Blower Lab, Department of Biosciences, Stockton Road, Durham, United Kingdom"},"assemblyStats":{"contigL50":1,"contigN50":71488,"gcCount":"29552","gcPercent":41.5,"genomeCoverage":"30.0x","numberOfComponentSequences":1,"numberOfContigs":1,"numberOfScaffolds":1,"scaffoldL50":1,"scaffoldN50":71488,"totalNumberOfChromosomes":1,"totalSequenceLength":"71488","totalUngappedLength":"71488"},"currentAccession":"GCA_905219675.1","organism":{"organismName":"Escherichia phage vB_Eco_Jura","taxId":2804237},"sourceDatabase":"SOURCE_DATABASE_GENBANK"}
{"accession":"GCA_916510435.1","annotationInfo":{"name":"Annotation submitted by Durham University, Blower Lab, Department of Biosciences, Stockton Road, Durham, United Kingdom","provider":"Durham University, Blower Lab, Department of Biosciences, Stockton Road, Durham, United Kingdom","releaseDate":"2021-12-15","stats":{"geneCounts":{"proteinCoding":87,"total":87}}},"assemblyInfo":{"assemblyLevel":"Complete Genome","assemblyName":"Sip_Assembly_001","assemblyStatus":"current","assemblyType":"haploid","bioprojectAccession":"PRJEB44564","bioprojectLineage":[{"bioprojects":[{"accession":"PRJEB44564","title":"Phage Sip. Isolated from River Wear, Durham, UK"}]}],"biosample":{"accession":"SAMEA8692663","attributes":[{"name":"collected_by","value":"Alice Martin & Katherine Reid"},{"name":"geographic location (region and locality)","value":"Durham University Biology Pond, Durham, UK"},{"name":"ENA-FIRST-PUBLIC","value":"2021-12-13"},{"name":"ENA-LAST-UPDATE","value":"2021-12-13"}],"description":{"organism":{"organismName":"Escherichia phage vB_Eco_Sip","taxId":2831640},"title":"Sequencing bacteriophage Sip"},"lastUpdated":"2021-12-15T09:17:41.450","models":["Generic"],"owner":{"contacts":[{"lab":"European Nucleotide Archive"}],"name":"European Bioinformatics Institute"},"package":"Generic.1.0","publicationDate":"2021-12-15T09:17:41.450","sampleIds":[{"db":"Durham University","label":"Sample name","value":"Sip1"},{"db":"SRA","value":"ERS6377148"}],"status":{"status":"live","when":"2021-12-15T09:17:41.450"},"submissionDate":"2021-12-14T11:21:12.377"},"releaseDate":"2021-12-17","submitter":"Durham University, Blower Lab, Department of Biosciences, Stockton Road, Durham, United Kingdom"},"assemblyStats":{"contigL50":1,"contigN50":50809,"gcCount":"22680","gcPercent":44.5,"genomeCoverage":"30.0x","numberOfComponentSequences":1,"numberOfContigs":1,"numberOfScaffolds":1,"scaffoldL50":1,"scaffoldN50":50809,"totalNumberOfChromosomes":1,"totalSequenceLength":"50809","totalUngappedLength":"50809"},"currentAccession":"GCA_916510435.1","organism":{"organismName":"Escherichia phage vB_Eco_Sip","taxId":2831640},"sourceDatabase":"SOURCE_DATABASE_GENBANK"}
{"accession":"GCA_920105895.1","annotationInfo":{"name":"Annotation submitted by Durham University, Blower Lab, Department of Biosciences, Stockton Road, Durham, United Kingdom","provider":"Durham University, Blower Lab, Department of Biosciences, Stockton Road, Durham, United Kingdom","releaseDate":"2021-12-15","stats":{"geneCounts":{"nonCoding":5,"proteinCoding":72,"pseudogene":1,"total":78}}},"assemblyInfo":{"assemblyLevel":"Complete Genome","assemblyName":"SPSP_Assembly_001","assemblyStatus":"current","assemblyType":"haploid","bioprojectAccession":"PRJEB48278","bioprojectLineage":[{"bioprojects":[{"accession":"PRJEB48278","title":"SPSP Phage isolated from River water"}]}],"biosample":{"accession":"SAMEA10742008","attributes":[{"name":"ENA first public","value":"2021-12-13"},{"name":"ENA last update","value":"2021-12-13"},{"name":"ENA-CHECKLIST","value":"ERC000011"},{"name":"External Id","value":"SAMEA10742008"},{"name":"INSDC center alias","value":"Durham University"},{"name":"INSDC center name","value":"Durham University"},{"name":"INSDC first public","value":"2021-12-13T00:22:53Z"},{"name":"INSDC last update","value":"2021-12-13T00:22:53Z"},{"name":"INSDC status","value":"public"},{"name":"Submitter Id","value":"SPSP_Izzy1"},{"name":"collected_by","value":"Anona Galbraith & Soufiane Taleb"},{"name":"geographic location (region and locality)","value":"River Wear, Durham City, UK"},{"name":"sample_name","value":"SPSP_Izzy1"}],"description":{"organism":{"organismName":"Escherichia phage vB_Eco_SPSP","taxId":2886364},"title":"SPSP Genome"},"lastUpdated":"2021-12-13T19:44:21.000","models":["Generic"],"owner":{"name":"EBI"},"package":"Generic.1.0","publicationDate":"2021-12-13T00:00:00.000","sampleIds":[{"db":"SRA","value":"ERS8393721"}],"status":{"status":"live","when":"2021-12-15T09:20:46.377"},"submissionDate":"2021-12-14T11:23:34.703"},"releaseDate":"2021-12-17","submitter":"Durham University, Blower Lab, Department of Biosciences, Stockton Road, Durham, United Kingdom"},"assemblyStats":{"contigL50":1,"contigN50":70979,"gcCount":"29357","gcPercent":41.5,"genomeCoverage":"145.0x","numberOfComponentSequences":1,"numberOfContigs":1,"numberOfScaffolds":1,"scaffoldL50":1,"scaffoldN50":70979,"totalNumberOfChromosomes":1,"totalSequenceLength":"70979","totalUngappedLength":"70979"},"currentAccession":"GCA_920105895.1","organism":{"organismName":"Escherichia phage vB_Eco_SPSP","taxId":2886364},"sourceDatabase":"SOURCE_DATABASE_GENBANK"}
{"accession":"GCA_920990075.1","annotationInfo":{"name":"Annotation submitted by Durham University, Blower Lab, Department of Biosciences, Stockton Road, Durham, United Kingdom","provider":"Durham University, Blower Lab, Department of Biosciences, Stockton Road, Durham, United Kingdom","releaseDate":"2021-12-15","stats":{"geneCounts":{"proteinCoding":229,"total":229}}},"assemblyInfo":{"assemblyLevel":"Complete Genome","assemblyName":"Alma_MinION_Assembly_001","assemblyStatus":"current","assemblyType":"haploid","bioprojectAccession":"PRJEB44211","bioprojectLineage":[{"bioprojects":[{"accession":"PRJEB44211","title":"Sequencing the coliphage Alma"}]}],"biosample":{"accession":"SAMEA8616628","attributes":[{"name":"ENA first public","value":"2021-12-13"},{"name":"ENA-CHECKLIST","value":"ERC000011"},{"name":"ENA-LAST-UPDATE","value":"2022-06-23"},{"name":"External Id","value":"SAMEA8616628"},{"name":"INSDC center alias","value":"Durham University"},{"name":"INSDC center name","value":"Durham University"},{"name":"INSDC first public","value":"2021-12-13T00:22:11Z"},{"name":"INSDC last update","value":"2022-06-23T15:35:28Z"},{"name":"INSDC status","value":"public"},{"name":"Submitter Id","value":"Alma1"},{"name":"collected_by","value":"Amelia Hainstock, Rosired Brownson-Smith, Amy Fenwick and Emily Parker"},{"name":"geographic location (region and locality)","value":"Van Mildert College Pond, Durham University, UK"},{"name":"sample_name","value":"Alma1"}],"description":{"organism":{"organismName":"Escherichia phage vB_Eco_Alma","taxId":2824131},"title":"Phage Alma"},"lastUpdated":"2022-06-23T19:30:15.000","models":["Generic"],"owner":{"name":"EBI"},"package":"Generic.1.0","publicationDate":"2021-12-13T00:00:00.000","sampleIds":[{"db":"SRA","value":"ERS6301234"}],"status":{"status":"live","when":"2022-06-24T09:06:14"},"submissionDate":"2021-12-14T11:21:12.346"},"releaseDate":"2021-12-17","submitter":"Durham University, Blower Lab, Department of Biosciences, Stockton Road, Durham, United Kingdom"},"assemblyStats":{"contigL50":1,"contigN50":136980,"gcCount":"59644","gcPercent":43.5,"genomeCoverage":"304.0x","numberOfComponentSequences":1,"numberOfContigs":1,"numberOfScaffolds":1,"scaffoldL50":1,"scaffoldN50":136980,"totalNumberOfChromosomes":1,"totalSequenceLength":"136980","totalUngappedLength":"136980"},"currentAccession":"GCA_920990075.1","organism":{"organismName":"Escherichia phage vB_Eco_Alma","taxId":2824131},"sourceDatabase":"SOURCE_DATABASE_GENBANK"}
{"accession":"GCA_927798155.1","annotationInfo":{"name":"Annotation submitted by INRA, MICALIS, Domaine de Vilvert, France","provider":"INRA, MICALIS, Domaine de Vilvert, France","releaseDate":"2022-06-09","stats":{"geneCounts":{"proteinCoding":55,"total":55}}},"assemblyInfo":{"assemblyLevel":"Complete Genome","assemblyName":"Tritos_bis","assemblyStatus":"current","assemblyType":"haploid","bioprojectAccession":"PRJEB49365","bioprojectLineage":[{"bioprojects":[{"accession":"PRJEB49365","title":"Complete encapsidated genomes of the five temperate phages lysogenising Escherichia coli strain LF82"}]}],"biosample":{"accession":"SAMEA12231772","attributes":[{"name":"ENA first public","value":"2022-01-17"},{"name":"ENA last update","value":"2022-01-17"},{"name":"ENA-CHECKLIST","value":"ERC000011"},{"name":"External Id","value":"SAMEA12231772"},{"name":"INSDC center alias","value":"INRA"},{"name":"INSDC center name","value":"INRA"},{"name":"INSDC first public","value":"2022-01-17T00:25:25Z"},{"name":"INSDC last update","value":"2022-01-17T00:25:25Z"},{"name":"INSDC status","value":"public"},{"name":"Submitter Id","value":"Tritos"},{"name":"host","value":"Escherichia coli LF82"},{"name":"identified_by","value":"Misson Pauline, Cornuault Jeffrey K and De Paepe Marianne"},{"name":"sample_name","value":"Tritos"}],"description":{"comment":"Encapsidated annotated version of Escherichia phage Tritos by mapping reads obtained from the virions released by E. coli LF82 against the corresponding prophage","organism":{"organismName":"Escherichia phage Tritos","taxId":2904713},"title":"LF82 Tritos"},"lastUpdated":"2022-01-17T19:51:00.000","models":["Generic"],"owner":{"name":"EBI"},"package":"Generic.1.0","publicationDate":"2022-01-17T00:00:00.000","sampleIds":[{"db":"SRA","value":"ERS9828667"}],"status":{"status":"live","when":"2022-01-19T08:49:23.430"},"submissionDate":"2022-01-18T08:14:13.920"},"releaseDate":"2022-02-02","submitter":"INRA, MICALIS, Domaine de Vilvert, France"},"assemblyStats":{"contigL50":1,"contigN50":46360,"gcCount":"22390","gcPercent":48.5,"genomeCoverage":"24.0x","numberOfComponentSequences":1,"numberOfContigs":1,"numberOfScaffolds":1,"scaffoldL50":1,"scaffoldN50":46360,"totalNumberOfChromosomes":1,"totalSequenceLength":"46360","totalUngappedLength":"46360"},"currentAccession":"GCA_927798155.1","organism":{"organismName":"Escherichia phage Tritos","taxId":2904713},"sourceDatabase":"SOURCE_DATABASE_GENBANK"}
{"accession":"GCA_928381385.1","annotationInfo":{"name":"Annotation submitted by THE UNIVERSITY OF WARWICK, Gibbet Hill Campus, The University of Warwick, Coventry, CV4 7AL, United Kingdom","provider":"THE UNIVERSITY OF WARWICK, Gibbet Hill Campus, The University of Warwick, Coventry, CV4 7AL, United Kingdom","releaseDate":"2022-01-29","stats":{"geneCounts":{"nonCoding":2,"proteinCoding":269,"total":271}}},"assemblyInfo":{"assemblyLevel":"Complete Genome","assemblyName":"UGJNEcP1","assemblyStatus":"current","assemblyType":"haploid","bioprojectAccession":"PRJEB50197","bioprojectLineage":[{"bioprojects":[{"accession":"PRJEB50197","title":"Ugandan phages against Klebsiella and Ecoli"}]}],"biosample":{"accession":"SAMEA12599213","attributes":[{"name":"ENA first public","value":"2022-01-27"},{"name":"ENA last update","value":"2022-01-27"},{"name":"ENA-CHECKLIST","value":"ERC000011"},{"name":"External Id","value":"SAMEA12599213"},{"name":"INSDC center alias","value":"THE UNIVERSITY OF WARWICK"},{"name":"INSDC center name","value":"THE UNIVERSITY OF WARWICK"},{"name":"INSDC first public","value":"2022-01-27T16:18:44Z"},{"name":"INSDC last update","value":"2022-01-27T16:18:44Z"},{"name":"INSDC status","value":"public"},{"name":"Submitter Id","value":"UGJNEcP1"},{"name":"sample_name","value":"UGJNEcP1"}],"description":{"comment":"Escherichia phage UGJNEcP1, whole genome","organism":{"organismName":"Escherichia phage UGJNEcP1","taxId":2912554},"title":"Escherichia phage UGJNEcP1"},"lastUpdated":"2022-01-27T20:27:50.000","models":["Generic"],"owner":{"name":"EBI"},"package":"Generic.1.0","publicationDate":"2022-01-27T00:00:00.000","sampleIds":[{"db":"SRA","value":"ERS10205676"}],"status":{"status":"live","when":"2022-01-29T08:45:00.403"},"submissionDate":"2022-01-28T13:40:08.043"},"releaseDate":"2022-02-02","submitter":"THE UNIVERSITY OF WARWICK, Gibbet Hill Campus, The University of Warwick, Coventry, CV4 7AL, United Kingdom"},"assemblyStats":{"contigL50":1,"contigN50":169555,"gcCount":"63767","gcPercent":37.5,"genomeCoverage":"144.0x","numberOfComponentSequences":1,"numberOfContigs":1,"numberOfScaffolds":1,"scaffoldL50":1,"scaffoldN50":169555,"totalNumberOfChromosomes":1,"totalSequenceLength":"169555","totalUngappedLength":"169555"},"currentAccession":"GCA_928381385.1","organism":{"organismName":"Escherichia phage UGJNEcP1","taxId":2912554},"sourceDatabase":"SOURCE_DATABASE_GENBANK"}
{"accession":"GCA_930018495.1","annotationInfo":{"name":"Annotation submitted by THE UNIVERSITY OF WARWICK, Gibbet Hill Campus, The University of Warwick, Coventry, CV4 7AL, United Kingdom","provider":"THE UNIVERSITY OF WARWICK, Gibbet Hill Campus, The University of Warwick, Coventry, CV4 7AL, United Kingdom","releaseDate":"2022-02-13","stats":{"geneCounts":{"nonCoding":11,"proteinCoding":265,"total":276}}},"assemblyInfo":{"assemblyLevel":"Complete Genome","assemblyName":"UGKSEcP2","assemblyStatus":"current","assemblyType":"haploid","bioprojectAccession":"PRJEB50197","bioprojectLineage":[{"bioprojects":[{"accession":"PRJEB50197","title":"Ugandan phages against Klebsiella and Ecoli"}]}],"biosample":{"accession":"SAMEA12599218","attributes":[{"name":"ENA first public","value":"2022-02-10"},{"name":"ENA last update","value":"2022-02-10"},{"name":"ENA-CHECKLIST","value":"ERC000011"},{"name":"External Id","value":"SAMEA12599218"},{"name":"INSDC center alias","value":"THE UNIVERSITY OF WARWICK"},{"name":"INSDC center name","value":"THE UNIVERSITY OF WARWICK"},{"name":"INSDC first public","value":"2022-02-10T12:22:13Z"},{"name":"INSDC last update","value":"2022-02-10T12:22:13Z"},{"name":"INSDC status","value":"public"},{"name":"Submitter Id","value":"UGKSEcP2"},{"name":"sample_name","value":"UGKSEcP2"}],"description":{"comment":"Escherichia phage UGKSEcP2, whole genome","organism":{"organismName":"Escherichia phage UGKSEcP2","taxId":2912559},"title":"Escherichia phage UGKSEcP2"},"lastUpdated":"2022-02-10T19:23:29.000","models":["Generic"],"owner":{"name":"EBI"},"package":"Generic.1.0","publicationDate":"2022-02-10T00:00:00.000","sampleIds":[{"db":"SRA","value":"ERS10205681"}],"status":{"status":"live","when":"2022-02-12T08:13:03.847"},"submissionDate":"2022-02-11T08:19:32.246"},"releaseDate":"2022-02-13","submitter":"THE UNIVERSITY OF WARWICK, Gibbet Hill Campus, The University of Warwick, Coventry, CV4 7AL, United Kingdom"},"assemblyStats":{"contigL50":1,"contigN50":167221,"gcCount":"59364","gcPercent":35.5,"genomeCoverage":"236.0x","numberOfComponentSequences":1,"numberOfContigs":1,"numberOfScaffolds":1,"scaffoldL50":1,"scaffoldN50":167221,"totalNumberOfChromosomes":1,"totalSequenceLength":"167221","totalUngappedLength":"167221"},"currentAccession":"GCA_930018495.1","organism":{"organismName":"Escherichia phage UGKSEcP2","taxId":2912559},"sourceDatabase":"SOURCE_DATABASE_GENBANK"}
{"accession":"GCA_930018545.1","annotationInfo":{"name":"Annotation submitted by THE UNIVERSITY OF WARWICK, Gibbet Hill Campus, The University of Warwick, Coventry, CV4 7AL, United Kingdom","provider":"THE UNIVERSITY OF WARWICK, Gibbet Hill Campus, The University of Warwick, Coventry, CV4 7AL, United Kingdom","releaseDate":"2022-02-13","stats":{"geneCounts":{"nonCoding":2,"proteinCoding":273,"total":275}}},"assemblyInfo":{"assemblyLevel":"Complete Genome","assemblyName":"UGJNEcP3","assemblyStatus":"current","assemblyType":"haploid","bioprojectAccession":"PRJEB50197","bioprojectLineage":[{"bioprojects":[{"accession":"PRJEB50197","title":"Ugandan phages against Klebsiella and Ecoli"}]}],"biosample":{"accession":"SAMEA12599215","attributes":[{"name":"ENA first public","value":"2022-02-10"},{"name":"ENA last update","value":"2022-02-10"},{"name":"ENA-CHECKLIST","value":"ERC000011"},{"name":"External Id","value":"SAMEA12599215"},{"name":"INSDC center alias","value":"THE UNIVERSITY OF WARWICK"},{"name":"INSDC center name","value":"THE UNIVERSITY OF WARWICK"},{"name":"INSDC first public","value":"2022-02-10T12:22:13Z"},{"name":"INSDC last update","value":"2022-02-10T12:22:13Z"},{"name":"INSDC status","value":"public"},{"name":"Submitter Id","value":"UGJNEcP3"},{"name":"sample_name","value":"UGJNEcP3"}],"description":{"comment":"Escherichia phage UGJNEcP3, whole genome","organism":{"organismName":"Escherichia phage UGJNEcP3","taxId":2912556},"title":"Escherichia phage UGJNEcP3"},"lastUpdated":"2022-02-10T19:23:28.000","models":["Generic"],"owner":{"name":"EBI"},"package":"Generic.1.0","publicationDate":"2022-02-10T00:00:00.000","sampleIds":[{"db":"SRA","value":"ERS10205678"}],"status":{"status":"live","when":"2022-02-12T08:13:03.767"},"submissionDate":"2022-02-11T08:19:32.183"},"releaseDate":"2022-02-13","submitter":"THE UNIVERSITY OF WARWICK, Gibbet Hill Campus, The University of Warwick, Coventry, CV4 7AL, United Kingdom"},"assemblyStats":{"contigL50":1,"contigN50":170590,"gcCount":"67390","gcPercent":39.5,"genomeCoverage":"264.0x","numberOfComponentSequences":1,"numberOfContigs":1,"numberOfScaffolds":1,"scaffoldL50":1,"scaffoldN50":170590,"totalNumberOfChromosomes":1,"totalSequenceLength":"170590","totalUngappedLength":"170590"},"currentAccession":"GCA_930018545.1","organism":{"organismName":"Escherichia phage UGJNEcP3","taxId":2912556},"sourceDatabase":"SOURCE_DATABASE_GENBANK"}
{"accession":"GCA_930020305.1","annotationInfo":{"name":"Annotation submitted by THE UNIVERSITY OF WARWICK, Gibbet Hill Campus, The University of Warwick, Coventry, CV4 7AL, United Kingdom","provider":"THE UNIVERSITY OF WARWICK, Gibbet Hill Campus, The University of Warwick, Coventry, CV4 7AL, United Kingdom","releaseDate":"2022-02-13","stats":{"geneCounts":{"nonCoding":11,"proteinCoding":266,"total":277}}},"assemblyInfo":{"assemblyLevel":"Complete Genome","assemblyName":"UGKSEcP1","assemblyStatus":"current","assemblyType":"haploid","bioprojectAccession":"PRJEB50197","bioprojectLineage":[{"bioprojects":[{"accession":"PRJEB50197","title":"Ugandan phages against Klebsiella and Ecoli"}]}],"biosample":{"accession":"SAMEA12599217","attributes":[{"name":"ENA first public","value":"2022-02-10"},{"name":"ENA last update","value":"2022-02-10"},{"name":"ENA-CHECKLIST","value":"ERC000011"},{"name":"External Id","value":"SAMEA12599217"},{"name":"INSDC center alias","value":"THE UNIVERSITY OF WARWICK"},{"name":"INSDC center name","value":"THE UNIVERSITY OF WARWICK"},{"name":"INSDC first public","value":"2022-02-10T12:22:13Z"},{"name":"INSDC last update","value":"2022-02-10T12:22:13Z"},{"name":"INSDC status","value":"public"},{"name":"Submitter Id","value":"UGKSEcP1"},{"name":"sample_name","value":"UGKSEcP1"}],"description":{"comment":"Escherichia phage UGKSEcP1, whole genome","organism":{"organismName":"Escherichia phage UGKSEcP1","taxId":2912558},"title":"Escherichia phage UGKSEcP1"},"lastUpdated":"2022-02-10T19:23:31.000","models":["Generic"],"owner":{"name":"EBI"},"package":"Generic.1.0","publicationDate":"2022-02-10T00:00:00.000","sampleIds":[{"db":"SRA","value":"ERS10205680"}],"status":{"status":"live","when":"2022-02-12T08:13:03.813"},"submissionDate":"2022-02-11T08:19:32.230"},"releaseDate":"2022-02-13","submitter":"THE UNIVERSITY OF WARWICK, Gibbet Hill Campus, The University of Warwick, Coventry, CV4 7AL, United Kingdom"},"assemblyStats":{"contigL50":1,"contigN50":167433,"gcCount":"59460","gcPercent":35.5,"genomeCoverage":"154.0x","numberOfComponentSequences":1,"numberOfContigs":1,"numberOfScaffolds":1,"scaffoldL50":1,"scaffoldN50":167433,"totalNumberOfChromosomes":1,"totalSequenceLength":"167433","totalUngappedLength":"167433"},"currentAccession":"GCA_930020305.1","organism":{"organismName":"Escherichia phage UGKSEcP1","taxId":2912558},"sourceDatabase":"SOURCE_DATABASE_GENBANK"}
{"accession":"GCA_930027785.1","annotationInfo":{"name":"Annotation submitted by THE UNIVERSITY OF WARWICK, Gibbet Hill Campus, The University of Warwick, Coventry, CV4 7AL, United Kingdom","provider":"THE UNIVERSITY OF WARWICK, Gibbet Hill Campus, The University of Warwick, Coventry, CV4 7AL, United Kingdom","releaseDate":"2022-02-13","stats":{"geneCounts":{"nonCoding":2,"proteinCoding":269,"total":271}}},"assemblyInfo":{"assemblyLevel":"Complete Genome","assemblyName":"UGJNEcP2","assemblyStatus":"current","assemblyType":"haploid","bioprojectAccession":"PRJEB50197","bioprojectLineage":[{"bioprojects":[{"accession":"PRJEB50197","title":"Ugandan phages against Klebsiella and Ecoli"}]}],"biosample":{"accession":"SAMEA12599214","attributes":[{"name":"ENA first public","value":"2022-02-10"},{"name":"ENA last update","value":"2022-02-10"},{"name":"ENA-CHECKLIST","value":"ERC000011"},{"name":"External Id","value":"SAMEA12599214"},{"name":"INSDC center alias","value":"THE UNIVERSITY OF WARWICK"},{"name":"INSDC center name","value":"THE UNIVERSITY OF WARWICK"},{"name":"INSDC first public","value":"2022-02-10T12:22:13Z"},{"name":"INSDC last update","value":"2022-02-10T12:22:13Z"},{"name":"INSDC status","value":"public"},{"name":"Submitter Id","value":"UGJNEcP2"},{"name":"sample_name","value":"UGJNEcP2"}],"description":{"comment":"Escherichia phage UGJNEcP2, whole genome","organism":{"organismName":"Escherichia phage UGJNEcP2","taxId":2912555},"title":"Escherichia phage UGJNEcP2"},"lastUpdated":"2022-02-10T19:23:28.000","models":["Generic"],"owner":{"name":"EBI"},"package":"Generic.1.0","publicationDate":"2022-02-10T00:00:00.000","sampleIds":[{"db":"SRA","value":"ERS10205677"}],"status":{"status":"live","when":"2022-02-12T08:13:03.753"},"submissionDate":"2022-02-11T08:19:32.153"},"releaseDate":"2022-02-13","submitter":"THE UNIVERSITY OF WARWICK, Gibbet Hill Campus, The University of Warwick, Coventry, CV4 7AL, United Kingdom"},"assemblyStats":{"contigL50":1,"contigN50":169542,"gcCount":"63783","gcPercent":37.5,"genomeCoverage":"209.0x","numberOfComponentSequences":1,"numberOfContigs":1,"numberOfScaffolds":1,"scaffoldL50":1,"scaffoldN50":169542,"totalNumberOfChromosomes":1,"totalSequenceLength":"169542","totalUngappedLength":"169542"},"currentAccession":"GCA_930027785.1","organism":{"organismName":"Escherichia phage UGJNEcP2","taxId":2912555},"sourceDatabase":"SOURCE_DATABASE_GENBANK"}
{"accession":"GCA_930032365.1","annotationInfo":{"name":"Annotation submitted by THE UNIVERSITY OF WARWICK, Gibbet Hill Campus, The University of Warwick, Coventry, CV4 7AL, United Kingdom","provider":"THE UNIVERSITY OF WARWICK, Gibbet Hill Campus, The University of Warwick, Coventry, CV4 7AL, United Kingdom","releaseDate":"2022-02-13","stats":{"geneCounts":{"nonCoding":2,"proteinCoding":272,"total":274}}},"assemblyInfo":{"assemblyLevel":"Complete Genome","assemblyName":"UGJNEcP4","assemblyStatus":"current","assemblyType":"haploid","bioprojectAccession":"PRJEB50197","bioprojectLineage":[{"bioprojects":[{"accession":"PRJEB50197","title":"Ugandan phages against Klebsiella and Ecoli"}]}],"biosample":{"accession":"SAMEA12599216","attributes":[{"name":"ENA first public","value":"2022-02-10"},{"name":"ENA last update","value":"2022-02-10"},{"name":"ENA-CHECKLIST","value":"ERC000011"},{"name":"External Id","value":"SAMEA12599216"},{"name":"INSDC center alias","value":"THE UNIVERSITY OF WARWICK"},{"name":"INSDC center name","value":"THE UNIVERSITY OF WARWICK"},{"name":"INSDC first public","value":"2022-02-10T12:22:13Z"},{"name":"INSDC last update","value":"2022-02-10T12:22:13Z"},{"name":"INSDC status","value":"public"},{"name":"Submitter Id","value":"UGJNEcP4"},{"name":"sample_name","value":"UGJNEcP4"}],"description":{"comment":"Escherichia phage UGJNEcP4, whole genome","organism":{"organismName":"Escherichia phage UGJNEcP4","taxId":2912557},"title":"Escherichia phage UGJNEcP4"},"lastUpdated":"2022-02-10T19:23:31.000","models":["Generic"],"owner":{"name":"EBI"},"package":"Generic.1.0","publicationDate":"2022-02-10T00:00:00.000","sampleIds":[{"db":"SRA","value":"ERS10205679"}],"status":{"status":"live","when":"2022-02-12T08:13:03.800"},"submissionDate":"2022-02-11T08:19:32.200"},"releaseDate":"2022-02-13","submitter":"THE UNIVERSITY OF WARWICK, Gibbet Hill Campus, The University of Warwick, Coventry, CV4 7AL, United Kingdom"},"assemblyStats":{"contigL50":1,"contigN50":170590,"gcCount":"67390","gcPercent":39.5,"genomeCoverage":"305.0x","numberOfComponentSequences":1,"numberOfContigs":1,"numberOfScaffolds":1,"scaffoldL50":1,"scaffoldN50":170590,"totalNumberOfChromosomes":1,"totalSequenceLength":"170590","totalUngappedLength":"170590"},"currentAccession":"GCA_930032365.1","organism":{"organismName":"Escherichia phage UGJNEcP4","taxId":2912557},"sourceDatabase":"SOURCE_DATABASE_GENBANK"}
{"accession":"GCA_943323295.1","annotationInfo":{"name":"Annotation submitted by Durham University, Blower Lab, Department of Biosciences, Stockton Road, Durham, United Kingdom","provider":"Durham University, Blower Lab, Department of Biosciences, Stockton Road, Durham, United Kingdom","releaseDate":"2022-06-09","stats":{"geneCounts":{"proteinCoding":75,"total":75}}},"assemblyInfo":{"assemblyLevel":"Complete Genome","assemblyName":"AL25_Assembly_001","assemblyStatus":"current","assemblyType":"haploid","bioprojectAccession":"PRJEB49057","bioprojectLineage":[{"bioprojects":[{"accession":"PRJEB49057","title":"Sequencing the genome of coliphage AL25"}]}],"biosample":{"accession":"SAMEA10834660","attributes":[{"name":"ENA first public","value":"2022-05-23"},{"name":"ENA last update","value":"2022-05-30"},{"name":"ENA-CHECKLIST","value":"ERC000011"},{"name":"External Id","value":"SAMEA10834660"},{"name":"INSDC center alias","value":"Durham University"},{"name":"INSDC center name","value":"Durham University"},{"name":"INSDC first public","value":"2022-05-23T20:14:02Z"},{"name":"INSDC last update","value":"2022-05-30T11:50:50Z"},{"name":"INSDC status","value":"public"},{"name":"Submitter Id","value":"AL25_Assembly1"},{"name":"collected_by","value":"Orlagh Anderson and Josh Lee"},{"name":"geographic location (region and locality)","value":"St Aiden's College pond, Durham City, Durham, UK"},{"name":"sample_name","value":"AL25_Assembly1"}],"description":{"comment":"Coliphage AL25 annotation","organism":{"organismName":"Escherichia phage vB_Eco_AL25","taxId":2898832},"title":"Coliphage AL25 annotation"},"lastUpdated":"2022-06-13T06:33:38.000","models":["Generic"],"owner":{"name":"EBI"},"package":"Generic.1.0","publicationDate":"2022-05-23T00:00:00.000","sampleIds":[{"db":"SRA","value":"ERS8485899"}],"status":{"status":"live","when":"2022-05-31T08:14:10"},"submissionDate":"2022-05-24T10:04:37.843"},"releaseDate":"2022-06-24","submitter":"Durham University, Blower Lab, Department of Biosciences, Stockton Road, Durham, United Kingdom"},"assemblyStats":{"contigL50":1,"contigN50":70977,"gcCount":"29347","gcPercent":41.5,"genomeCoverage":"30.0x","numberOfComponentSequences":1,"numberOfContigs":1,"numberOfScaffolds":1,"scaffoldL50":1,"scaffoldN50":70977,"totalNumberOfChromosomes":1,"totalSequenceLength":"70977","totalUngappedLength":"70977"},"currentAccession":"GCA_943323295.1","organism":{"organismName":"Escherichia phage vB_Eco_AL25","taxId":2898832},"sourceDatabase":"SOURCE_DATABASE_GENBANK"}
{"accession":"GCA_943324605.2","annotationInfo":{"name":"Annotation submitted by Durham University, Blower Lab, Department of Biosciences, Stockton Road, Durham, United Kingdom","provider":"Durham University, Blower Lab, Department of Biosciences, Stockton Road, Durham, United Kingdom","releaseDate":"2023-06-09","stats":{"geneCounts":{"proteinCoding":54,"total":54}}},"assemblyInfo":{"assemblyLevel":"Complete Genome","assemblyName":"Bam_Assembly_001","assemblyStatus":"current","assemblyType":"haploid","bioprojectAccession":"PRJEB49062","bioprojectLineage":[{"bioprojects":[{"accession":"PRJEB49062","title":"Sequencing coliphage Bam"}]}],"biosample":{"accession":"SAMEA14431373","attributes":[{"name":"ENA first public","value":"2022-05-23"},{"name":"ENA last update","value":"2022-05-23"},{"name":"ENA-CHECKLIST","value":"ERC000011"},{"name":"External Id","value":"SAMEA14431373"},{"name":"INSDC center alias","value":"Durham University"},{"name":"INSDC center name","value":"Durham University"},{"name":"INSDC first public","value":"2022-05-23T20:14:24Z"},{"name":"INSDC last update","value":"2022-05-23T20:14:24Z"},{"name":"INSDC status","value":"public"},{"name":"Submitter Id","value":"ena-SAMPLE-TAB-23-05-2022-13:44:52:332-33181"},{"name":"collected_by","value":"David Berry and Lewis Goddard"},{"name":"geographic location (region and locality)","value":"Grey College Boat House, River Wear, Durham City, UK"},{"name":"isolation_source","value":"river water"},{"name":"sample_name","value":"ena-SAMPLE-TAB-23-05-2022-13:44:52:332-33181"}],"description":{"comment":"Coliphage isolated from river water","organism":{"organismName":"Escherichia phage vB_Eco_Bam","taxId":2898833},"title":"Escherichia phage Bam"},"lastUpdated":"2022-07-15T12:48:11.000","models":["Generic"],"owner":{"name":"EBI"},"package":"Generic.1.0","publicationDate":"2022-05-23T00:00:00.000","sampleIds":[{"db":"SRA","value":"ERS12037537"}],"status":{"status":"live","when":"2022-05-25T08:20:20.167"},"submissionDate":"2022-05-24T10:04:33.906"},"releaseDate":"2023-06-13","submitter":"Durham University, Blower Lab, Department of Biosciences, Stockton Road, Durham, United Kingdom"},"assemblyStats":{"contigL50":1,"contigN50":40137,"gcCount":"18871","gcPercent":47.0,"genomeCoverage":"30.0x","numberOfComponentSequences":1,"numberOfContigs":1,"numberOfScaffolds":1,"scaffoldL50":1,"scaffoldN50":40137,"totalNumberOfChromosomes":1,"totalSequenceLength":"40137","totalUngappedLength":"40137"},"currentAccession":"GCA_943324605.2","organism":{"organismName":"Escherichia phage vB_Eco_Bam","taxId":2898833},"sourceDatabase":"SOURCE_DATABASE_GENBANK"}
{"accession":"GCA_943441885.1","annotationInfo":{"name":"Annotation submitted by Durham University, Blower Lab, Department of Biosciences, Stockton Road, Durham, United Kingdom","provider":"Durham University, Blower Lab, Department of Biosciences, Stockton Road, Durham, United Kingdom","releaseDate":"2022-06-09","stats":{"geneCounts":{"proteinCoding":48,"total":48}}},"assemblyInfo":{"assemblyLevel":"Complete Genome","assemblyName":"Mak_Assembly_002","assemblyStatus":"current","assemblyType":"haploid","bioprojectAccession":"PRJEB49059","bioprojectLineage":[{"bioprojects":[{"accession":"PRJEB49059","title":"Sequencing coliphage Mak"}]}],"biosample":{"accession":"SAMEA10835298","attributes":[{"name":"ENA first public","value":"2022-05-26"},{"name":"ENA last update","value":"2022-05-26"},{"name":"ENA-CHECKLIST","value":"ERC000011"},{"name":"External Id","value":"SAMEA10835298"},{"name":"INSDC center alias","value":"Durham University"},{"name":"INSDC center name","value":"Durham University"},{"name":"INSDC first public","value":"2022-05-26T20:20:10Z"},{"name":"INSDC last update","value":"2022-05-26T20:20:10Z"},{"name":"INSDC status","value":"public"},{"name":"Submitter Id","value":"Coliphage Mak1"},{"name":"collected_by","value":"Cameron Gaul & Daniel Bateson"},{"name":"geographic location (region and locality)","value":"River Wear at Durham School Boathouse, Durham, UK"},{"name":"sample_name","value":"Coliphage Mak1"}],"description":{"comment":"Coliphage Mak","organism":{"organismName":"Escherichia phage vB_Eco_Mak","taxId":2898836},"title":"Coliphage Mak"},"lastUpdated":"2022-06-13T06:33:37.000","models":["Generic"],"owner":{"name":"EBI"},"package":"Generic.1.0","publicationDate":"2022-05-26T00:00:00.000","sampleIds":[{"db":"SRA","value":"ERS8486536"}],"status":{"status":"live","when":"2022-05-28T08:39:51.627"},"submissionDate":"2022-05-27T08:40:45.026"},"releaseDate":"2022-06-24","submitter":"Durham University, Blower Lab, Department of Biosciences, Stockton Road, Durham, United Kingdom"},"assemblyStats":{"contigL50":1,"contigN50":40137,"gcCount":"18863","gcPercent":47.0,"genomeCoverage":"17.0x","numberOfComponentSequences":1,"numberOfContigs":1,"numberOfScaffolds":1,"scaffoldL50":1,"scaffoldN50":40137,"totalNumberOfChromosomes":1,"totalSequenceLength":"40137","totalUngappedLength":"40137"},"currentAccession":"GCA_943441885.1","organism":{"organismName":"Escherichia phage vB_Eco_Mak","taxId":2898836},"sourceDatabase":"SOURCE_DATABASE_GENBANK"}
{"accession":"GCA_943444155.1","annotationInfo":{"name":"Annotation submitted by Durham University, Blower Lab, Department of Biosciences, Stockton Road, Durham, United Kingdom","provider":"Durham University, Blower Lab, Department of Biosciences, Stockton Road, Durham, United Kingdom","releaseDate":"2022-06-09","stats":{"geneCounts":{"proteinCoding":287,"pseudogene":1,"total":288}}},"assemblyInfo":{"assemblyLevel":"Complete Genome","assemblyName":"TB34_Assembly_001","assemblyStatus":"current","assemblyType":"haploid","bioprojectAccession":"PRJEB49060","bioprojectLineage":[{"bioprojects":[{"accession":"PRJEB49060","title":"Sequencing coliphage TB34"}]}],"biosample":{"accession":"SAMEA14452768","attributes":[{"name":"ENA first public","value":"2022-05-26"},{"name":"ENA last update","value":"2022-05-26"},{"name":"ENA-CHECKLIST","value":"ERC000011"},{"name":"External Id","value":"SAMEA14452768"},{"name":"INSDC center alias","value":"Durham University"},{"name":"INSDC center name","value":"Durham University"},{"name":"INSDC first public","value":"2022-05-26T20:20:43Z"},{"name":"INSDC last update","value":"2022-05-26T20:20:43Z"},{"name":"INSDC status","value":"public"},{"name":"Submitter Id","value":"ena-SAMPLE-TAB-26-05-2022-11:14:34:999-362"},{"name":"collected_by","value":"T.R. Blower"},{"name":"geographic location (region and locality)","value":"River Wear between Elvet and New Elvet bridges, Durham, UK"},{"name":"sample_name","value":"ena-SAMPLE-TAB-26-05-2022-11:14:34:999-362"}],"description":{"comment":"Coliphage TB34 sequenced via MinION","organism":{"organismName":"Escherichia phage vB_Eco_TB34","taxId":2898837},"title":"TB34 MinION"},"lastUpdated":"2022-07-15T12:55:17.000","models":["Generic"],"owner":{"name":"EBI"},"package":"Generic.1.0","publicationDate":"2022-05-26T00:00:00.000","sampleIds":[{"db":"SRA","value":"ERS12074569"}],"status":{"status":"live","when":"2022-05-28T08:39:51.600"},"submissionDate":"2022-05-27T08:40:44.970"},"releaseDate":"2022-06-24","submitter":"Durham University, Blower Lab, Department of Biosciences, Stockton Road, Durham, United Kingdom"},"assemblyStats":{"contigL50":1,"contigN50":165220,"gcCount":"66960","gcPercent":40.5,"genomeCoverage":"82.0x","numberOfComponentSequences":1,"numberOfContigs":1,"numberOfScaffolds":1,"scaffoldL50":1,"scaffoldN50":165220,"totalNumberOfChromosomes":1,"totalSequenceLength":"165220","totalUngappedLength":"165220"},"currentAccession":"GCA_943444155.1","organism":{"organismName":"Escherichia phage vB_Eco_TB34","taxId":2898837},"sourceDatabase":"SOURCE_DATABASE_GENBANK"}
{"accession":"GCA_943590915.1","annotationInfo":{"name":"Annotation submitted by Durham University, Blower Lab, Department of Biosciences, Stockton Road, Durham, United Kingdom","provider":"Durham University, Blower Lab, Department of Biosciences, Stockton Road, Durham, United Kingdom","releaseDate":"2022-06-09","stats":{"geneCounts":{"proteinCoding":128,"total":128}}},"assemblyInfo":{"assemblyLevel":"Complete Genome","assemblyName":"Tribble_Assembly_001","assemblyStatus":"current","assemblyType":"haploid","bioprojectAccession":"PRJEB49061","bioprojectLineage":[{"bioprojects":[{"accession":"PRJEB49061","title":"Sequencing coliphage Tribble"}]}],"biosample":{"accession":"SAMEA14431295","attributes":[{"name":"ENA first public","value":"2022-05-27"},{"name":"ENA last update","value":"2022-05-27"},{"name":"ENA-CHECKLIST","value":"ERC000011"},{"name":"External Id","value":"SAMEA14431295"},{"name":"INSDC center alias","value":"Durham University"},{"name":"INSDC center name","value":"Durham University"},{"name":"INSDC first public","value":"2022-05-27T16:11:36Z"},{"name":"INSDC last update","value":"2022-05-27T16:11:36Z"},{"name":"INSDC status","value":"public"},{"name":"Submitter Id","value":"ena-SAMPLE-TAB-23-05-2022-13:18:03:840-35045"},{"name":"collected_by","value":"Ruth Bentley and Zoe Wong"},{"name":"geographic location (region and locality)","value":"Grey College Boat House, River Wear, Durham, UK"},{"name":"isolation_source","value":"river water"},{"name":"sample_name","value":"ena-SAMPLE-TAB-23-05-2022-13:18:03:840-35045"}],"description":{"comment":"Coliphage isolated from water from the River Wear","organism":{"organismName":"Escherichia phage vB_Eco_Tribble","taxId":2898838},"title":"Escherichia phage Tribble"},"lastUpdated":"2022-07-15T12:58:39.000","models":["Generic"],"owner":{"name":"EBI"},"package":"Generic.1.0","publicationDate":"2022-05-27T00:00:00.000","sampleIds":[{"db":"SRA","value":"ERS12037452"}],"status":{"status":"live","when":"2022-05-29T08:46:23.930"},"submissionDate":"2022-05-28T08:40:09.923"},"releaseDate":"2022-06-24","submitter":"Durham University, Blower Lab, Department of Biosciences, Stockton Road, Durham, United Kingdom"},"assemblyStats":{"contigL50":1,"contigN50":88854,"gcCount":"34658","gcPercent":39.0,"genomeCoverage":"107.0x","numberOfComponentSequences":1,"numberOfContigs":1,"numberOfScaffolds":1,"scaffoldL50":1,"scaffoldN50":88854,"totalNumberOfChromosomes":1,"totalSequenceLength":"88854","totalUngappedLength":"88854"},"currentAccession":"GCA_943590915.1","organism":{"organismName":"Escherichia phage vB_Eco_Tribble","taxId":2898838},"sourceDatabase":"SOURCE_DATABASE_GENBANK"}
{"accession":"GCA_944318285.1","annotationInfo":{"name":"Annotation submitted by Durham University, Blower Lab, Department of Biosciences, Stockton Road, Durham, United Kingdom","provider":"Durham University, Blower Lab, Department of Biosciences, Stockton Road, Durham, United Kingdom","releaseDate":"2022-06-29","stats":{"geneCounts":{"proteinCoding":54,"pseudogene":1,"total":55}}},"assemblyInfo":{"assemblyLevel":"Complete Genome","assemblyName":"Titus_Assembly_002","assemblyStatus":"current","assemblyType":"haploid","bioprojectAccession":"PRJEB48276","bioprojectLineage":[{"bioprojects":[{"accession":"PRJEB48276","title":"Titus Phage genome analysis"}]}],"biosample":{"accession":"SAMEA14490217","attributes":[{"name":"ENA first public","value":"2022-06-15"},{"name":"ENA last update","value":"2022-06-15"},{"name":"ENA-CHECKLIST","value":"ERC000011"},{"name":"External Id","value":"SAMEA14490217"},{"name":"INSDC center alias","value":"Durham University"},{"name":"INSDC center name","value":"Durham University"},{"name":"INSDC first public","value":"2022-06-15T16:15:24Z"},{"name":"INSDC last update","value":"2022-06-15T16:15:24Z"},{"name":"INSDC status","value":"public"},{"name":"Submitter Id","value":"Titus MinION"},{"name":"collected_by","value":"Bindhu Unni and Emily Puumala"},{"name":"geographic location (region and locality)","value":"Under Elvet Bridge, River Wear, Durham, UK"},{"name":"sample_name","value":"Titus MinION"}],"description":{"organism":{"organismName":"Escherichia phage vB_Eco_Titus","taxId":2886365},"title":"Phage Titus sequence"},"lastUpdated":"2022-07-15T15:03:04.000","models":["Generic"],"owner":{"name":"EBI"},"package":"Generic.1.0","publicationDate":"2022-06-15T00:00:00.000","sampleIds":[{"db":"SRA","value":"ERS12117656"}],"status":{"status":"live","when":"2022-06-17T08:17:26.050"},"submissionDate":"2022-06-16T12:45:38.166"},"releaseDate":"2022-06-30","submitter":"Durham University, Blower Lab, Department of Biosciences, Stockton Road, Durham, United Kingdom"},"assemblyStats":{"contigL50":1,"contigN50":40010,"gcCount":"18808","gcPercent":47.0,"genomeCoverage":"576.0x","numberOfComponentSequences":1,"numberOfContigs":1,"numberOfScaffolds":1,"scaffoldL50":1,"scaffoldN50":40010,"totalNumberOfChromosomes":1,"totalSequenceLength":"40010","totalUngappedLength":"40010"},"currentAccession":"GCA_944318285.1","organism":{"organismName":"Escherichia phage vB_Eco_Titus","taxId":2886365},"sourceDatabase":"SOURCE_DATABASE_GENBANK"}
{"accession":"GCA_944318295.1","annotationInfo":{"name":"Annotation submitted by Durham University, Blower Lab, Department of Biosciences, Stockton Road, Durham, United Kingdom","provider":"Durham University, Blower Lab, Department of Biosciences, Stockton Road, Durham, United Kingdom","releaseDate":"2022-06-29","stats":{"geneCounts":{"proteinCoding":248,"total":248}}},"assemblyInfo":{"assemblyLevel":"Complete Genome","assemblyName":"Assembly_002","assemblyStatus":"current","assemblyType":"haploid","bioprojectAccession":"PRJEB48277","bioprojectLineage":[{"bioprojects":[{"accession":"PRJEB48277","title":"PATM genome analysis"}]}],"biosample":{"accession":"SAMEA14490216","attributes":[{"name":"ENA first public","value":"2022-06-15"},{"name":"ENA last update","value":"2022-06-15"},{"name":"ENA-CHECKLIST","value":"ERC000011"},{"name":"External Id","value":"SAMEA14490216"},{"name":"INSDC center alias","value":"Durham University"},{"name":"INSDC center name","value":"Durham University"},{"name":"INSDC first public","value":"2022-06-15T16:15:24Z"},{"name":"INSDC last update","value":"2022-06-15T16:15:24Z"},{"name":"INSDC status","value":"public"},{"name":"Submitter Id","value":"PATM Illumina Resub"},{"name":"collected_by","value":"Alex Bradbury, Alexis Beney, Benjamin Jones and Katherine Unthank"},{"name":"geographic location (region and locality)","value":"Van Mildert College Pond, Durham University, Durham, UK"},{"name":"sample_name","value":"PATM Illumina Resub"}],"description":{"organism":{"organismName":"Escherichia phage vB_Eco_PATM","taxId":2886363},"title":"Phage PATM sequence"},"lastUpdated":"2022-07-15T15:03:04.000","models":["Generic"],"owner":{"name":"EBI"},"package":"Generic.1.0","publicationDate":"2022-06-15T00:00:00.000","sampleIds":[{"db":"SRA","value":"ERS12117655"}],"status":{"status":"live","when":"2022-06-17T08:17:26.030"},"submissionDate":"2022-06-16T12:45:38.096"},"releaseDate":"2022-06-30","submitter":"Durham University, Blower Lab, Department of Biosciences, Stockton Road, Durham, United Kingdom"},"assemblyStats":{"contigL50":1,"contigN50":146804,"gcCount":"54939","gcPercent":37.5,"genomeCoverage":"489.0x","numberOfComponentSequences":1,"numberOfContigs":1,"numberOfScaffolds":1,"scaffoldL50":1,"scaffoldN50":146804,"totalNumberOfChromosomes":1,"totalSequenceLength":"146804","totalUngappedLength":"146804"},"currentAccession":"GCA_944318295.1","organism":{"organismName":"Escherichia phage vB_Eco_PATM","taxId":2886363},"sourceDatabase":"SOURCE_DATABASE_GENBANK"}
{"accession":"GCF_000836945.1","annotationInfo":{"name":"Annotation submitted by NCBI RefSeq","provider":"NCBI RefSeq","releaseDate":"2021-10-11","stats":{"geneCounts":{"nonCoding":10,"proteinCoding":278,"total":288}}},"assemblyInfo":{"assemblyLevel":"Complete Genome","assemblyName":"ViralProj14044","assemblyStatus":"current","assemblyType":"haploid","pairedAssembly":{"accession":"GCA_000836945.1","annotationName":"Annotation submitted by Department of Microbiology, North Carolina State University","status":"current"},"refseqCategory":"reference genome","releaseDate":"2003-03-29","submitter":"Department of Microbiology, North Carolina State University"},"assemblyStats":{"contigL50":1,"contigN50":168903,"gcCount":"59619","gcPercent":35.5,"numberOfComponentSequences":1,"numberOfContigs":1,"numberOfScaffolds":1,"scaffoldL50":1,"scaffoldN50":168903,"totalNumberOfChromosomes":1,"totalSequenceLength":"168903","totalUngappedLength":"168903"},"currentAccession":"GCF_000836945.1","organism":{"organismName":"Escherichia phage T4","taxId":2681598},"pairedAccession":"GCA_000836945.1","sourceDatabase":"SOURCE_DATABASE_REFSEQ","typeMaterial":{"typeDisplayText":"ICTV species exemplar","typeLabel":"TYPE_ICTV"}}
{"accession":"GCF_000844825.1","annotationInfo":{"name":"Annotation submitted by NCBI RefSeq","provider":"NCBI RefSeq","releaseDate":"2021-10-11","stats":{"geneCounts":{"proteinCoding":60,"total":60}}},"assemblyInfo":{"assemblyLevel":"Complete Genome","assemblyName":"ViralProj14460","assemblyStatus":"current","assemblyType":"haploid","pairedAssembly":{"accession":"GCA_000844825.1","status":"current"},"releaseDate":"2000-08-01","submitter":"Dunn J.J"},"assemblyStats":{"contigL50":1,"contigN50":39937,"gcCount":"19329","gcPercent":48.5,"numberOfComponentSequences":1,"numberOfContigs":1,"numberOfScaffolds":1,"scaffoldL50":1,"scaffoldN50":39937,"totalNumberOfChromosomes":1,"totalSequenceLength":"39937","totalUngappedLength":"39937"},"currentAccession":"GCF_000844825.1","organism":{"organismName":"Escherichia phage T7","taxId":10760},"pairedAccession":"GCA_000844825.1","sourceDatabase":"SOURCE_DATABASE_REFSEQ","typeMaterial":{"typeDisplayText":"ICTV species exemplar","typeLabel":"TYPE_ICTV"}}
{"accession":"GCF_000845005.1","annotationInfo":{"name":"Annotation submitted by NCBI RefSeq","provider":"NCBI RefSeq","releaseDate":"2021-10-12","stats":{"geneCounts":{"proteinCoding":78,"total":78}}},"assemblyInfo":{"assemblyLevel":"Complete Genome","assemblyName":"ViralProj14496","assemblyStatus":"current","assemblyType":"haploid","pairedAssembly":{"accession":"GCA_000845005.1","annotationName":"Annotation submitted by Microbiology & Immunology, Queen's University","status":"current"},"releaseDate":"2004-03-24","submitter":"Microbiology & Immunology, Queen's University"},"assemblyStats":{"contigL50":1,"contigN50":48836,"gcCount":"22246","gcPercent":45.5,"numberOfComponentSequences":1,"numberOfContigs":1,"numberOfScaffolds":1,"scaffoldL50":1,"scaffoldN50":48836,"totalNumberOfChromosomes":1,"totalSequenceLength":"48836","totalUngappedLength":"48836"},"currentAccession":"GCF_000845005.1","organism":{"organismName":"Escherichia phage T1","taxId":2492962},"pairedAccession":"GCA_000845005.1","sourceDatabase":"SOURCE_DATABASE_REFSEQ","typeMaterial":{"typeDisplayText":"ICTV species exemplar","typeLabel":"TYPE_ICTV"}}
{"accession":"GCF_000858785.1","annotationInfo":{"name":"Annotation submitted by NCBI RefSeq","provider":"NCBI RefSeq","releaseDate":"2020-12-19","stats":{"geneCounts":{"nonCoding":32,"proteinCoding":162,"pseudogene":1,"total":195}}},"assemblyInfo":{"assemblyLevel":"Complete Genome","assemblyName":"ViralProj15143","assemblyStatus":"current","assemblyType":"haploid","pairedAssembly":{"accession":"GCA_000858785.1","annotationName":"Annotation submitted by Genetic Engineering, Institute of Protein Research, Russian Academy of Sciences","status":"current"},"releaseDate":"2004-04-17","submitter":"Genetic Engineering, Institute of Protein Research, Russian Academy of Sciences"},"assemblyStats":{"contigL50":1,"contigN50":121750,"gcCount":"47811","gcPercent":39.5,"numberOfComponentSequences":1,"numberOfContigs":1,"numberOfScaffolds":1,"scaffoldL50":1,"scaffoldN50":121750,"totalNumberOfChromosomes":1,"totalSequenceLength":"121750","totalUngappedLength":"121750"},"currentAccession":"GCF_000858785.1","organism":{"organismName":"Escherichia phage T5","taxId":2695836},"pairedAccession":"GCA_000858785.1","sourceDatabase":"SOURCE_DATABASE_REFSEQ","typeMaterial":{"typeDisplayText":"ICTV species exemplar","typeLabel":"TYPE_ICTV"}}
{"accession":"GCF_000871665.1","annotationInfo":{"name":"Annotation submitted by NCBI RefSeq","provider":"NCBI RefSeq","releaseDate":"2021-10-11","stats":{"geneCounts":{"proteinCoding":87,"total":87}}},"assemblyInfo":{"assemblyLevel":"Complete Genome","assemblyName":"ViralProj19775","assemblyStatus":"current","assemblyType":"haploid","pairedAssembly":{"accession":"GCA_000871665.1","annotationName":"Annotation submitted by School of Life Sciences, Arizona State University","status":"current"},"releaseDate":"2007-06-08","submitter":"School of Life Sciences, Arizona State University"},"assemblyStats":{"contigL50":1,"contigN50":49902,"gcCount":"21298","gcPercent":42.5,"numberOfComponentSequences":1,"numberOfContigs":1,"numberOfScaffolds":1,"scaffoldL50":1,"scaffoldN50":49902,"totalNumberOfChromosomes":1,"totalSequenceLength":"49902","totalUngappedLength":"49902"},"currentAccession":"GCF_000871665.1","organism":{"organismName":"Escherichia phage Tls","taxId":2892339},"pairedAccession":"GCA_000871665.1","sourceDatabase":"SOURCE_DATABASE_REFSEQ","typeMaterial":{"typeDisplayText":"ICTV species exemplar","typeLabel":"TYPE_ICTV"}}
{"accession":"GCF_000875465.1","annotationInfo":{"name":"Annotation submitted by NCBI RefSeq","provider":"NCBI RefSeq","releaseDate":"2021-10-12","stats":{"geneCounts":{"nonCoding":6,"other":1,"proteinCoding":232,"total":239}}},"assemblyInfo":{"assemblyLevel":"Complete Genome","assemblyName":"ViralProj30613","assemblyStatus":"current","assemblyType":"haploid","pairedAssembly":{"accession":"GCA_000875465.1","status":"current"},"releaseDate":"2008-07-11","submitter":"Laboratory for Foodborne Zoonoses, Public Health Agency of Canada"},"assemblyStats":{"contigL50":1,"contigN50":137947,"gcCount":"60091","gcPercent":43.5,"numberOfComponentSequences":1,"numberOfContigs":1,"numberOfScaffolds":1,"scaffoldL50":1,"scaffoldN50":137947,"totalNumberOfChromosomes":1,"totalSequenceLength":"137947","totalUngappedLength":"137947"},"currentAccession":"GCF_000875465.1","organism":{"organismName":"Escherichia phage V5","taxId":399183},"pairedAccession":"GCA_000875465.1","sourceDatabase":"SOURCE_DATABASE_REFSEQ","typeMaterial":{"typeDisplayText":"ICTV species exemplar","typeLabel":"TYPE_ICTV"}}
{"accession":"GCF_000886395.1","annotationInfo":{"name":"Annotation submitted by NCBI RefSeq","provider":"NCBI RefSeq","releaseDate":"2021-10-12","stats":{"geneCounts":{"nonCoding":19,"proteinCoding":140,"pseudogene":3,"total":162}}},"assemblyInfo":{"assemblyLevel":"Complete Genome","assemblyName":"ViralProj38281","assemblyStatus":"current","assemblyType":"haploid","pairedAssembly":{"accession":"GCA_000886395.1","annotationName":"Annotation submitted by Laboratory for Foodborne Zoonoses, Public Health Agency of Canada","status":"current"},"releaseDate":"2009-06-02","submitter":"Laboratory for Foodborne Zoonoses, Public Health Agency of Canada"},"assemblyStats":{"contigL50":1,"contigN50":88487,"gcCount":"34416","gcPercent":39.0,"numberOfComponentSequences":1,"numberOfContigs":1,"numberOfScaffolds":1,"scaffoldL50":1,"scaffoldN50":88487,"totalNumberOfChromosomes":1,"totalSequenceLength":"88487","totalUngappedLength":"88487"},"currentAccession":"GCF_000886395.1","organism":{"organismName":"Escherichia phage wV8","taxId":576791},"pairedAccession":"GCA_000886395.1","sourceDatabase":"SOURCE_DATABASE_REFSEQ","typeMaterial":{"typeDisplayText":"ICTV species exemplar","typeLabel":"TYPE_ICTV"}}
{"accession":"GCF_000890395.1","annotationInfo":{"name":"Annotation submitted by NCBI RefSeq","provider":"NCBI RefSeq","releaseDate":"2021-10-12","stats":{"geneCounts":{"nonCoding":1,"proteinCoding":293,"total":294}}},"assemblyInfo":{"assemblyLevel":"Complete Genome","assemblyName":"ViralProj61099","assemblyStatus":"current","assemblyType":"haploid","pairedAssembly":{"accession":"GCA_000890395.1","annotationName":"Annotation submitted by Department of Gene Engineering, Institute of Biochemistry","status":"current"},"releaseDate":"2010-12-10","submitter":"Department of Gene Engineering, Institute of Biochemistry"},"assemblyStats":{"contigL50":1,"contigN50":169285,"gcCount":"68278","gcPercent":40.5,"numberOfComponentSequences":1,"numberOfContigs":1,"numberOfScaffolds":1,"scaffoldL50":1,"scaffoldN50":169285,"totalNumberOfChromosomes":1,"totalSequenceLength":"169285","totalUngappedLength":"169285"},"currentAccession":"GCF_000890395.1","organism":{"infraspecificNames":{"isolate":"VR7"},"organismName":"Escherichia phage vB_EcoM_VR7","taxId":700939},"pairedAccession":"GCA_000890395.1","sourceDatabase":"SOURCE_DATABASE_REFSEQ","typeMaterial":{"typeDisplayText":"ICTV species exemplar","typeLabel":"TYPE_ICTV"}}
{"accession":"GCF_000891295.1","annotationInfo":{"name":"Annotation submitted by NCBI RefSeq","provider":"NCBI RefSeq","releaseDate":"2021-10-12","stats":{"geneCounts":{"proteinCoding":79,"total":79}}},"assemblyInfo":{"assemblyLevel":"Complete Genome","assemblyName":"ViralProj72371","assemblyStatus":"current","assemblyType":"haploid","pairedAssembly":{"accession":"GCA_000891295.1","annotationName":"Annotation submitted by Microbial Viruses, Winogradsky Institute of Microbiology, Russian Academy of Sciences","status":"current"},"releaseDate":"2011-09-02","submitter":"Microbial Viruses, Winogradsky Institute of Microbiology, Russian Academy of Sciences"},"assemblyStats":{"contigL50":1,"contigN50":72917,"gcCount":"31658","gcPercent":43.5,"numberOfComponentSequences":1,"numberOfContigs":1,"numberOfScaffolds":1,"scaffoldL50":1,"scaffoldN50":72917,"totalNumberOfChromosomes":1,"totalSequenceLength":"72917","totalUngappedLength":"72917"},"currentAccession":"GCF_000891295.1","organism":{"infraspecificNames":{"isolate":"G7C"},"organismName":"Escherichia phage vB_EcoP_G7C","taxId":1054461},"pairedAccession":"GCA_000891295.1","sourceDatabase":"SOURCE_DATABASE_REFSEQ","typeMaterial":{"typeDisplayText":"ICTV species exemplar","typeLabel":"TYPE_ICTV"}}
{"accession":"GCF_000894655.1","annotationInfo":{"name":"Annotation submitted by NCBI RefSeq","provider":"NCBI RefSeq","releaseDate":"2020-01-03","stats":{"geneCounts":{"nonCoding":24,"proteinCoding":160,"total":184}}},"assemblyInfo":{"assemblyLevel":"Complete Genome","assemblyName":"ViralProj167572","assemblyStatus":"current","assemblyType":"haploid","pairedAssembly":{"accession":"GCA_000894655.1","annotationName":"Annotation submitted by Lethbridge Research Centre, Agriculture & Agri-Food Canada","status":"current"},"releaseDate":"2012-05-29","submitter":"Lethbridge Research Centre, Agriculture & Agri-Food Canada"},"assemblyStats":{"contigL50":1,"contigN50":108853,"gcCount":"42393","gcPercent":39.0,"numberOfComponentSequences":1,"numberOfContigs":1,"numberOfScaffolds":1,"scaffoldL50":1,"scaffoldN50":108853,"totalNumberOfChromosomes":1,"totalSequenceLength":"108853","totalUngappedLength":"108853"},"currentAccession":"GCF_000894655.1","organism":{"organismName":"Escherichia phage vB_EcoS_AKFV33","taxId":2681605},"pairedAccession":"GCA_000894655.1","sourceDatabase":"SOURCE_DATABASE_REFSEQ","typeMaterial":{"typeDisplayText":"ICTV species exemplar","typeLabel":"TYPE_ICTV"}}
{"accession":"GCF_000899615.1","annotationInfo":{"name":"Annotation submitted by NCBI RefSeq","provider":"NCBI RefSeq","releaseDate":"2021-10-12","stats":{"geneCounts":{"nonCoding":10,"proteinCoding":282,"total":292}}},"assemblyInfo":{"assemblyLevel":"Complete Genome","assemblyName":"ViralProj179415","assemblyStatus":"current","assemblyType":"haploid","pairedAssembly":{"accession":"GCA_000899615.1","annotationName":"Annotation submitted by Laboratory for Foodborne Zoonoses, Public Health Agency of Canada","status":"current"},"releaseDate":"2012-11-13","submitter":"Laboratory for Foodborne Zoonoses, Public Health Agency of Canada"},"assemblyStats":{"contigL50":1,"contigN50":167396,"gcCount":"58986","gcPercent":35.0,"numberOfComponentSequences":1,"numberOfContigs":1,"numberOfScaffolds":1,"scaffoldL50":1,"scaffoldN50":167396,"totalNumberOfChromosomes":1,"totalSequenceLength":"167396","totalUngappedLength":"167396"},"currentAccession":"GCF_000899615.1","organism":{"organismName":"Escherichia phage vB_EcoM_ACG-C40","taxId":1141141},"pairedAccession":"GCA_000899615.1","sourceDatabase":"SOURCE_DATABASE_REFSEQ","typeMaterial":{"typeDisplayText":"ICTV species exemplar","typeLabel":"TYPE_ICTV"}}
{"accession":"GCF_000900475.1","annotationInfo":{"name":"Annotation submitted by NCBI RefSeq","provider":"NCBI RefSeq","releaseDate":"2021-10-12","stats":{"geneCounts":{"proteinCoding":56,"total":56}}},"assemblyInfo":{"assemblyLevel":"Complete Genome","assemblyName":"ViralProj179413","assemblyStatus":"current","assemblyType":"haploid","pairedAssembly":{"accession":"GCA_000900475.1","annotationName":"Annotation submitted by Laboratory for Foodborne Zoonoses, Public Health Agency of Canada","status":"current"},"releaseDate":"2012-11-13","submitter":"Laboratory for Foodborne Zoonoses, Public Health Agency of Canada"},"assemblyStats":{"contigL50":1,"contigN50":43731,"gcCount":"19802","gcPercent":45.5,"numberOfComponentSequences":1,"numberOfContigs":1,"numberOfScaffolds":1,"scaffoldL50":1,"scaffoldN50":43731,"totalNumberOfChromosomes":1,"totalSequenceLength":"43731","totalUngappedLength":"43731"},"currentAccession":"GCF_000900475.1","organism":{"infraspecificNames":{"strain":"vB_EcoP_C91"},"organismName":"Escherichia phage vB_EcoP_ACG-C91","taxId":1141139},"pairedAccession":"GCA_000900475.1","sourceDatabase":"SOURCE_DATABASE_REFSEQ","typeMaterial":{"typeDisplayText":"ICTV species exemplar","typeLabel":"TYPE_ICTV"}}
{"accession":"GCF_000900515.1","annotationInfo":{"name":"Annotation submitted by NCBI RefSeq","provider":"NCBI RefSeq","releaseDate":"2021-10-12","stats":{"geneCounts":{"nonCoding":1,"proteinCoding":78,"total":79}}},"assemblyInfo":{"assemblyLevel":"Complete Genome","assemblyName":"ViralProj179414","assemblyStatus":"current","assemblyType":"haploid","pairedAssembly":{"accession":"GCA_000900515.1","annotationName":"Annotation submitted by Laboratory for Foodborne Zoonoses, Public Health Agency of Canada","status":"current"},"releaseDate":"2012-11-13","submitter":"Laboratory for Foodborne Zoonoses, Public Health Agency of Canada"},"assemblyStats":{"contigL50":1,"contigN50":46054,"gcCount":"20039","gcPercent":43.5,"numberOfComponentSequences":1,"numberOfContigs":1,"numberOfScaffolds":1,"scaffoldL50":1,"scaffoldN50":46054,"totalNumberOfChromosomes":1,"totalSequenceLength":"46054","totalUngappedLength":"46054"},"currentAccession":"GCF_000900515.1","organism":{"infraspecificNames":{"strain":"vB_EcoS_MSHS1210"},"organismName":"Escherichia phage vB_EcoS_ACG-M12","taxId":1141140},"pairedAccession":"GCA_000900515.1","sourceDatabase":"SOURCE_DATABASE_REFSEQ","typeMaterial":{"typeDisplayText":"ICTV species exemplar","typeLabel":"TYPE_ICTV"}}
{"accession":"GCF_000900675.1","annotationInfo":{"name":"Annotation submitted by NCBI RefSeq","provider":"NCBI RefSeq","releaseDate":"2021-10-12","stats":{"geneCounts":{"other":2,"proteinCoding":70,"total":72}}},"assemblyInfo":{"assemblyLevel":"Complete Genome","assemblyName":"ViralProj181075","assemblyStatus":"current","assemblyType":"haploid","pairedAssembly":{"accession":"GCA_000900675.1","annotationName":"Annotation submitted by Dep of Food Safety and Infection Biology, Norwegian School of Veterinary Science","status":"current"},"releaseDate":"2012-11-16","submitter":"Dep of Food Safety and Infection Biology, Norwegian School of Veterinary Science"},"assemblyStats":{"contigL50":1,"contigN50":60523,"gcCount":"30441","gcPercent":50.5,"numberOfComponentSequences":1,"numberOfContigs":1,"numberOfScaffolds":1,"scaffoldL50":1,"scaffoldN50":60523,"totalNumberOfChromosomes":1,"totalSequenceLength":"60523","totalUngappedLength":"60523"},"currentAccession":"GCF_000900675.1","organism":{"organismName":"Escherichia phage TL-2011c","taxId":1124655},"pairedAccession":"GCA_000900675.1","sourceDatabase":"SOURCE_DATABASE_REFSEQ","typeMaterial":{"typeDisplayText":"ICTV species exemplar","typeLabel":"TYPE_ICTV"}}
{"accession":"GCF_000900835.1","annotationInfo":{"name":"Annotation submitted by NCBI RefSeq","provider":"NCBI RefSeq","releaseDate":"2021-10-12","stats":{"geneCounts":{"nonCoding":11,"proteinCoding":273,"total":284}}},"assemblyInfo":{"assemblyLevel":"Complete Genome","assemblyName":"ViralProj181232","assemblyStatus":"current","assemblyType":"haploid","pairedAssembly":{"accession":"GCA_000900835.1","status":"current"},"releaseDate":"2012-11-21","submitter":"Laboratory for Foodborne Zoonoses, Public Health Agency of Canada"},"assemblyStats":{"contigL50":1,"contigN50":166452,"gcCount":"58922","gcPercent":35.5,"numberOfComponentSequences":1,"numberOfContigs":1,"numberOfScaffolds":1,"scaffoldL50":1,"scaffoldN50":166452,"totalNumberOfChromosomes":1,"totalSequenceLength":"166452","totalUngappedLength":"166452"},"currentAccession":"GCF_000900835.1","organism":{"organismName":"Escherichia phage wV7","taxId":1054480},"pairedAccession":"GCA_000900835.1","sourceDatabase":"SOURCE_DATABASE_REFSEQ","typeMaterial":{"typeDisplayText":"ICTV species exemplar","typeLabel":"TYPE_ICTV"}}
{"accession":"GCF_000903215.1","annotationInfo":{"name":"Annotation submitted by NCBI RefSeq","provider":"NCBI RefSeq","releaseDate":"2021-10-12","stats":{"geneCounts":{"proteinCoding":57,"total":57}}},"assemblyInfo":{"assemblyLevel":"Complete Genome","assemblyName":"ViralProj181074","assemblyStatus":"current","assemblyType":"haploid","pairedAssembly":{"accession":"GCA_000903215.1","status":"current"},"releaseDate":"2012-11-16","submitter":"Dep of Food Safety and Infection Biology, Norwegian School of Veterinary Science"},"assemblyStats":{"contigL50":1,"contigN50":44784,"gcCount":"21072","gcPercent":47.0,"numberOfComponentSequences":1,"numberOfContigs":1,"numberOfScaffolds":1,"scaffoldL50":1,"scaffoldN50":44784,"totalNumberOfChromosomes":1,"totalSequenceLength":"44784","totalUngappedLength":"44784"},"currentAccession":"GCF_000903215.1","organism":{"organismName":"Escherichia phage TL-2011b","taxId":1124654},"pairedAccession":"GCA_000903215.1","sourceDatabase":"SOURCE_DATABASE_REFSEQ"}
{"accession":"GCF_000905795.2","annotationInfo":{"name":"Annotation submitted by NCBI RefSeq","provider":"NCBI RefSeq","releaseDate":"2021-10-12","stats":{"geneCounts":{"proteinCoding":61,"total":61}}},"assemblyInfo":{"assemblyLevel":"Complete Genome","assemblyName":"ASM90579v2","assemblyStatus":"current","assemblyType":"haploid","pairedAssembly":{"accession":"GCA_000905795.2","annotationName":"Annotation submitted by Departament de Genetica i de Microbiologia, Universitat Autonoma de Barcelona/Cresa","status":"current"},"releaseDate":"2021-07-16","submitter":"Departament de Genetica i de Microbiologia, Universitat Autonoma de Barcelona/Cresa"},"assemblyStats":{"contigL50":1,"contigN50":43984,"gcCount":"20870","gcPercent":47.5,"numberOfComponentSequences":1,"numberOfContigs":1,"numberOfScaffolds":1,"scaffoldL50":1,"scaffoldN50":43984,"totalNumberOfChromosomes":1,"totalSequenceLength":"43984","totalUngappedLength":"43984"},"currentAccession":"GCF_000905795.2","organism":{"organismName":"Escherichia phage UAB_Phi78","taxId":979726},"pairedAccession":"GCA_000905795.2","sourceDatabase":"SOURCE_DATABASE_REFSEQ","typeMaterial":{"typeDisplayText":"ICTV species exemplar","typeLabel":"TYPE_ICTV"}}
{"accession":"GCF_000918255.1","annotationInfo":{"name":"Annotation submitted by NCBI RefSeq","provider":"NCBI RefSeq","releaseDate":"2021-10-12","stats":{"geneCounts":{"nonCoding":8,"proteinCoding":279,"total":287}}},"assemblyInfo":{"assemblyLevel":"Complete Genome","assemblyName":"ViralProj248462","assemblyStatus":"current","assemblyType":"haploid","pairedAssembly":{"accession":"GCA_000918255.1","annotationName":"Annotation submitted by Teagasc Food Research Centre","status":"current"},"releaseDate":"2014-10-17","submitter":"Teagasc Food Research Centre"},"assemblyStats":{"contigL50":1,"contigN50":168470,"gcCount":"59428","gcPercent":35.5,"numberOfComponentSequences":1,"numberOfContigs":1,"numberOfScaffolds":1,"scaffoldL50":1,"scaffoldN50":168470,"totalNumberOfChromosomes":1,"totalSequenceLength":"168470","totalUngappedLength":"168470"},"currentAccession":"GCF_000918255.1","organism":{"organismName":"Escherichia phage vB_EcoM_112","taxId":1495285},"pairedAccession":"GCA_000918255.1","sourceDatabase":"SOURCE_DATABASE_REFSEQ","typeMaterial":{"typeDisplayText":"ICTV species exemplar","typeLabel":"TYPE_ICTV"}}
{"accession":"GCF_000919915.2","annotationInfo":{"name":"Annotation submitted by NCBI RefSeq","provider":"NCBI RefSeq","releaseDate":"2021-10-12","stats":{"geneCounts":{"proteinCoding":273,"total":273}}},"assemblyInfo":{"assemblyLevel":"Complete Genome","assemblyMethod":"Velvet v. 1.1.06","assemblyName":"ViralProj248321","assemblyStatus":"current","assemblyType":"haploid","pairedAssembly":{"accession":"GCA_000919915.2","annotationName":"Annotation submitted by Jangsu Key Laboratory for Animal-derived Food Safety, Jangsu Academy of Agricultural Sciences","status":"current"},"releaseDate":"2015-07-20","sequencingTech":"Illumina; Sanger dideoxy sequencing","submitter":"Jangsu Key Laboratory for Animal-derived Food Safety, Jangsu Academy of Agricultural Sciences"},"assemblyStats":{"contigL50":1,"contigN50":169148,"gcCount":"63683","gcPercent":37.5,"numberOfComponentSequences":1,"numberOfContigs":1,"numberOfScaffolds":1,"scaffoldL50":1,"scaffoldN50":169148,"totalNumberOfChromosomes":1,"totalSequenceLength":"169148","totalUngappedLength":"169148"},"currentAccession":"GCF_000919915.2","organism":{"organismName":"Escherichia phage vB_EcoM_JS09","taxId":1430444},"pairedAccession":"GCA_000919915.2","sourceDatabase":"SOURCE_DATABASE_REFSEQ","typeMaterial":{"typeDisplayText":"ICTV species exemplar","typeLabel":"TYPE_ICTV"}}
{"accession":"GCF_000920795.1","annotationInfo":{"name":"Annotation submitted by NCBI RefSeq","provider":"NCBI RefSeq","releaseDate":"2014-05-27","stats":{"geneCounts":{"nonCoding":23,"proteinCoding":156,"total":179}}},"assemblyInfo":{"assemblyLevel":"Complete Genome","assemblyMethod":"Newbler v. 2.6","assemblyName":"ViralProj248533","assemblyStatus":"current","assemblyType":"haploid","pairedAssembly":{"accession":"GCA_000920795.1","status":"current"},"releaseDate":"2014-05-27","sequencingTech":"454","submitter":"Animal Sciences, Purdue University"},"assemblyStats":{"contigL50":1,"contigN50":108483,"gcCount":"42569","gcPercent":39.0,"numberOfComponentSequences":1,"numberOfContigs":1,"numberOfScaffolds":1,"scaffoldL50":1,"scaffoldN50":108483,"totalNumberOfChromosomes":1,"totalSequenceLength":"108483","totalUngappedLength":"108483"},"currentAccession":"GCF_000920795.1","organism":{"organismName":"Escherichia phage vB_EcoS_FFH_1","taxId":1446489},"pairedAccession":"GCA_000920795.1","sourceDatabase":"SOURCE_DATABASE_REFSEQ","typeMaterial":{"typeDisplayText":"ICTV species exemplar","typeLabel":"TYPE_ICTV"}}
{"accession":"GCF_000921635.1","annotationInfo":{"name":"Annotation submitted by NCBI RefSeq","provider":"NCBI RefSeq","releaseDate":"2021-10-12","stats":{"geneCounts":{"nonCoding":1,"proteinCoding":81,"total":82}}},"assemblyInfo":{"assemblyLevel":"Complete Genome","assemblyName":"ViralProj260420","assemblyStatus":"current","assemblyType":"haploid","pairedAssembly":{"accession":"GCA_000921635.1","annotationName":"Annotation submitted by Alberta Agriculture and Rural Development","status":"current"},"releaseDate":"2014-09-09","submitter":"Alberta Agriculture and Rural Development"},"assemblyStats":{"contigL50":1,"contigN50":46440,"gcCount":"20346","gcPercent":44.0,"numberOfComponentSequences":1,"numberOfContigs":1,"numberOfScaffolds":1,"scaffoldL50":1,"scaffoldN50":46440,"totalNumberOfChromosomes":1,"totalSequenceLength":"46440","totalUngappedLength":"46440"},"currentAccession":"GCF_000921635.1","organism":{"organismName":"Escherichia phage vB_EcoS_AHS24","taxId":1416030},"pairedAccession":"GCA_000921635.1","sourceDatabase":"SOURCE_DATABASE_REFSEQ","typeMaterial":{"typeDisplayText":"ICTV species exemplar","typeLabel":"TYPE_ICTV"}}
{"accession":"GCF_000921675.1","annotationInfo":{"name":"Annotation submitted by NCBI RefSeq","provider":"NCBI RefSeq","releaseDate":"2021-10-12","stats":{"geneCounts":{"nonCoding":1,"proteinCoding":76,"total":77}}},"assemblyInfo":{"assemblyLevel":"Complete Genome","assemblyName":"ViralProj260482","assemblyStatus":"current","assemblyType":"haploid","pairedAssembly":{"accession":"GCA_000921675.1","annotationName":"Annotation submitted by Alberta Agriculture and Rural Development","status":"current"},"releaseDate":"2014-09-09","submitter":"Alberta Agriculture and Rural Development"},"assemblyStats":{"contigL50":1,"contigN50":46847,"gcCount":"20602","gcPercent":44.0,"numberOfComponentSequences":1,"numberOfContigs":1,"numberOfScaffolds":1,"scaffoldL50":1,"scaffoldN50":46847,"totalNumberOfChromosomes":1,"totalSequenceLength":"46847","totalUngappedLength":"46847"},"currentAccession":"GCF_000921675.1","organism":{"organismName":"Escherichia phage vB_EcoS_AHP42","taxId":1416028},"pairedAccession":"GCA_000921675.1","sourceDatabase":"SOURCE_DATABASE_REFSEQ","typeMaterial":{"typeDisplayText":"ICTV species exemplar","typeLabel":"TYPE_ICTV"}}
{"accession":"GCF_000922515.1","annotationInfo":{"name":"Annotation submitted by NCBI RefSeq","provider":"NCBI RefSeq","releaseDate":"2021-10-12","stats":{"geneCounts":{"nonCoding":1,"proteinCoding":83,"total":84}}},"assemblyInfo":{"assemblyLevel":"Complete Genome","assemblyName":"ViralProj260483","assemblyStatus":"current","assemblyType":"haploid","pairedAssembly":{"accession":"GCA_000922515.1","annotationName":"Annotation submitted by Division of Gene Technology, KU Leuven","status":"current"},"releaseDate":"2014-09-09","submitter":"Division of Gene Technology, KU Leuven"},"assemblyStats":{"contigL50":1,"contigN50":71248,"gcCount":"30987","gcPercent":43.5,"numberOfComponentSequences":1,"numberOfContigs":1,"numberOfScaffolds":1,"scaffoldL50":1,"scaffoldN50":71248,"totalNumberOfChromosomes":1,"totalSequenceLength":"71248","totalUngappedLength":"71248"},"currentAccession":"GCF_000922515.1","organism":{"organismName":"Escherichia phage vB_EcoP_PhAPEC5","taxId":1395983},"pairedAccession":"GCA_000922515.1","sourceDatabase":"SOURCE_DATABASE_REFSEQ","typeMaterial":{"typeDisplayText":"ICTV species exemplar","typeLabel":"TYPE_ICTV"}}
{"accession":"GCF_000924195.1","annotationInfo":{"name":"Annotation submitted by NCBI RefSeq","provider":"NCBI RefSeq","releaseDate":"2021-10-12","stats":{"geneCounts":{"nonCoding":1,"proteinCoding":74,"total":75}}},"assemblyInfo":{"assemblyLevel":"Complete Genome","assemblyName":"ViralProj260481","assemblyStatus":"current","assemblyType":"haploid","pairedAssembly":{"accession":"GCA_000924195.1","annotationName":"Annotation submitted by Alberta Agriculture and Rural Development","status":"current"},"releaseDate":"2014-09-09","submitter":"Alberta Agriculture and Rural Development"},"assemblyStats":{"contigL50":1,"contigN50":45746,"gcCount":"20102","gcPercent":44.0,"numberOfComponentSequences":1,"numberOfContigs":1,"numberOfScaffolds":1,"scaffoldL50":1,"scaffoldN50":45746,"totalNumberOfChromosomes":1,"totalSequenceLength":"45746","totalUngappedLength":"45746"},"currentAccession":"GCF_000924195.1","organism":{"organismName":"Escherichia phage vB_EcoS_AKS96","taxId":1416031},"pairedAccession":"GCA_000924195.1","sourceDatabase":"SOURCE_DATABASE_REFSEQ","typeMaterial":{"typeDisplayText":"ICTV species exemplar","typeLabel":"TYPE_ICTV"}}
{"accession":"GCF_000924215.1","annotationInfo":{"name":"Annotation submitted by NCBI RefSeq","provider":"NCBI RefSeq","releaseDate":"2021-10-12","stats":{"geneCounts":{"nonCoding":1,"proteinCoding":83,"total":84}}},"assemblyInfo":{"assemblyLevel":"Complete Genome","assemblyName":"ViralProj260485","assemblyStatus":"current","assemblyType":"haploid","pairedAssembly":{"accession":"GCA_000924215.1","annotationName":"Annotation submitted by Division of Gene Technology, KU Leuven","status":"current"},"releaseDate":"2014-09-09","submitter":"Division of Gene Technology, KU Leuven"},"assemblyStats":{"contigL50":1,"contigN50":71778,"gcCount":"31112","gcPercent":43.5,"numberOfComponentSequences":1,"numberOfContigs":1,"numberOfScaffolds":1,"scaffoldL50":1,"scaffoldN50":71778,"totalNumberOfChromosomes":1,"totalSequenceLength":"71778","totalUngappedLength":"71778"},"currentAccession":"GCF_000924215.1","organism":{"organismName":"Escherichia phage vB_EcoP_PhAPEC7","taxId":1391223},"pairedAccession":"GCA_000924215.1","sourceDatabase":"SOURCE_DATABASE_REFSEQ","typeMaterial":{"typeDisplayText":"ICTV species exemplar","typeLabel":"TYPE_ICTV"}}
{"accession":"GCF_000925835.1","annotationInfo":{"name":"Annotation submitted by NCBI RefSeq","provider":"NCBI RefSeq","releaseDate":"2021-10-12","stats":{"geneCounts":{"proteinCoding":51,"total":51}}},"assemblyInfo":{"assemblyLevel":"Complete Genome","assemblyMethod":"SOAPdenovo v. 2.01","assemblyName":"ViralProj266771","assemblyStatus":"current","assemblyType":"haploid","pairedAssembly":{"accession":"GCA_000925835.1","annotationName":"Annotation submitted by Animal Husbandry and Veterinary College, College of Veterinary Medicine","status":"current"},"releaseDate":"2014-11-10","sequencingTech":"Illumina","submitter":"Animal Husbandry and Veterinary College, College of Veterinary Medicine"},"assemblyStats":{"contigL50":1,"contigN50":42351,"gcCount":"22593","gcPercent":53.5,"numberOfComponentSequences":1,"numberOfContigs":1,"numberOfScaffolds":1,"scaffoldL50":1,"scaffoldN50":42351,"totalNumberOfChromosomes":1,"totalSequenceLength":"42351","totalUngappedLength":"42351"},"currentAccession":"GCF_000925835.1","organism":{"organismName":"Escherichia phage vB_EcoM-ep3","taxId":1541883},"pairedAccession":"GCA_000925835.1","sourceDatabase":"SOURCE_DATABASE_REFSEQ","typeMaterial":{"typeDisplayText":"ICTV species exemplar","typeLabel":"TYPE_ICTV"}}
{"accession":"GCF_000926115.1","annotationInfo":{"name":"Annotation submitted by NCBI RefSeq","provider":"NCBI RefSeq","releaseDate":"2021-10-12","stats":{"geneCounts":{"nonCoding":3,"proteinCoding":254,"total":257}}},"assemblyInfo":{"assemblyLevel":"Complete Genome","assemblyMethod":"De Novo v. De Novo","assemblyName":"ViralProj260484","assemblyStatus":"current","assemblyType":"haploid","pairedAssembly":{"accession":"GCA_000926115.1","annotationName":"Annotation submitted by Division of Gene Technology, KU Leuven","status":"current"},"releaseDate":"2014-09-09","sequencingTech":"Illumina","submitter":"Division of Gene Technology, KU Leuven"},"assemblyStats":{"contigL50":1,"contigN50":167318,"gcCount":"63121","gcPercent":37.5,"numberOfComponentSequences":1,"numberOfContigs":1,"numberOfScaffolds":1,"scaffoldL50":1,"scaffoldN50":167318,"totalNumberOfChromosomes":1,"totalSequenceLength":"167318","totalUngappedLength":"167318"},"currentAccession":"GCF_000926115.1","organism":{"organismName":"Escherichia phage vB_EcoM_PhAPEC2","taxId":1391224},"pairedAccession":"GCA_000926115.1","sourceDatabase":"SOURCE_DATABASE_REFSEQ","typeMaterial":{"typeDisplayText":"ICTV species exemplar","typeLabel":"TYPE_ICTV"}}
{"accession":"GCF_001041055.1","annotationInfo":{"name":"Annotation submitted by NCBI RefSeq","provider":"NCBI RefSeq","releaseDate":"2021-10-12","stats":{"geneCounts":{"proteinCoding":62,"total":62}}},"assemblyInfo":{"assemblyLevel":"Complete Genome","assemblyName":"ViralProj287972","assemblyStatus":"current","assemblyType":"haploid","pairedAssembly":{"accession":"GCA_001041055.1","annotationName":"Annotation submitted by School of Biological Sciences, University Sains Malaysia","status":"current"},"releaseDate":"2015-06-24","submitter":"School of Biological Sciences, University Sains Malaysia"},"assemblyStats":{"contigL50":1,"contigN50":44613,"gcCount":"24365","gcPercent":54.5,"numberOfComponentSequences":1,"numberOfContigs":1,"numberOfScaffolds":1,"scaffoldL50":1,"scaffoldN50":44613,"totalNumberOfChromosomes":1,"totalSequenceLength":"44613","totalUngappedLength":"44613"},"currentAccession":"GCF_001041055.1","organism":{"organismName":"Escherichia phage YD-2008.s","taxId":1567004},"pairedAccession":"GCA_001041055.1","sourceDatabase":"SOURCE_DATABASE_REFSEQ","typeMaterial":{"typeDisplayText":"ICTV species exemplar","typeLabel":"TYPE_ICTV"}}
{"accession":"GCF_001041835.1","annotationInfo":{"name":"Annotation submitted by NCBI RefSeq","provider":"NCBI RefSeq","releaseDate":"2021-10-12","stats":{"geneCounts":{"nonCoding":20,"proteinCoding":132,"total":152}}},"assemblyInfo":{"assemblyLevel":"Complete Genome","assemblyMethod":"FASTQC v. 0.10.0; Geneious Pro v. 5.5.6","assemblyName":"ViralProj287983","assemblyStatus":"current","assemblyType":"haploid","pairedAssembly":{"accession":"GCA_001041835.1","annotationName":"Annotation submitted by Molecular Microbiology and Biotechnology, Vilnius University Institute of Biochemistry","status":"current"},"releaseDate":"2015-06-24","sequencingTech":"Illumina","submitter":"Molecular Microbiology and Biotechnology, Vilnius University Institute of Biochemistry"},"assemblyStats":{"contigL50":1,"contigN50":88403,"gcCount":"34427","gcPercent":39.0,"numberOfComponentSequences":1,"numberOfContigs":1,"numberOfScaffolds":1,"scaffoldL50":1,"scaffoldN50":88403,"totalNumberOfChromosomes":1,"totalSequenceLength":"88403","totalUngappedLength":"88403"},"currentAccession":"GCF_001041835.1","organism":{"infraspecificNames":{"isolate":"VpaE1"},"organismName":"Escherichia phage vB_EcoM-VpaE1","taxId":1555238},"pairedAccession":"GCA_001041835.1","sourceDatabase":"SOURCE_DATABASE_REFSEQ","typeMaterial":{"typeDisplayText":"ICTV species exemplar","typeLabel":"TYPE_ICTV"}}
{"accession":"GCF_001042235.1","annotationInfo":{"name":"Annotation submitted by NCBI RefSeq","provider":"NCBI RefSeq","releaseDate":"2015-06-24","stats":{"geneCounts":{"proteinCoding":125,"total":125}}},"assemblyInfo":{"assemblyLevel":"Complete Genome","assemblyMethod":"Newbler 2.6 v. 20110517_1502","assemblyName":"ViralProj287992","assemblyStatus":"current","assemblyType":"haploid","pairedAssembly":{"accession":"GCA_001042235.1","annotationName":"Annotation submitted by Department of Molecular Biosciences, The Wenner-Gren Institute, Stockholm University","status":"current"},"releaseDate":"2015-06-24","sequencingTech":"454","submitter":"Department of Molecular Biosciences, The Wenner-Gren Institute, Stockholm University"},"assemblyStats":{"contigL50":1,"contigN50":77327,"gcCount":"32526","gcPercent":42.0,"numberOfComponentSequences":1,"numberOfContigs":1,"numberOfScaffolds":1,"scaffoldL50":1,"scaffoldN50":77327,"totalNumberOfChromosomes":1,"totalSequenceLength":"77327","totalUngappedLength":"77327"},"currentAccession":"GCF_001042235.1","organism":{"organismName":"Escherichia phage vB_EcoP_SU10","taxId":1519788},"pairedAccession":"GCA_001042235.1","sourceDatabase":"SOURCE_DATABASE_REFSEQ","typeMaterial":{"typeDisplayText":"ICTV species exemplar","typeLabel":"TYPE_ICTV"}}
{"accession":"GCF_001308415.1","annotationInfo":{"name":"Annotation submitted by NCBI RefSeq","provider":"NCBI RefSeq","releaseDate":"2021-10-12","stats":{"geneCounts":{"nonCoding":3,"other":3,"proteinCoding":85,"total":91}}},"assemblyInfo":{"assemblyLevel":"Complete Genome","assemblyName":"ViralProj298069","assemblyStatus":"current","assemblyType":"haploid","pairedAssembly":{"accession":"GCA_001308415.1","annotationName":"Annotation submitted by Division of Microbiology and Genomics, University of Liverpool","status":"current"},"releaseDate":"2015-10-07","submitter":"Division of Microbiology and Genomics, University of Liverpool"},"assemblyStats":{"contigL50":1,"contigN50":57677,"gcCount":"28654","gcPercent":49.5,"numberOfComponentSequences":1,"numberOfContigs":1,"numberOfScaffolds":1,"scaffoldL50":1,"scaffoldN50":57677,"totalNumberOfChromosomes":1,"totalSequenceLength":"57677","totalUngappedLength":"57677"},"currentAccession":"GCF_001308415.1","organism":{"organismName":"Escherichia phage vB_EcoP_24B","taxId":866553},"pairedAccession":"GCA_001308415.1","sourceDatabase":"SOURCE_DATABASE_REFSEQ","typeMaterial":{"typeDisplayText":"ICTV species exemplar","typeLabel":"TYPE_ICTV"}}
{"accession":"GCF_001310155.1","annotationInfo":{"name":"Annotation submitted by NCBI RefSeq","provider":"NCBI RefSeq","releaseDate":"2021-10-12","stats":{"geneCounts":{"proteinCoding":56,"total":56}}},"assemblyInfo":{"assemblyLevel":"Complete Genome","assemblyName":"ViralProj298083","assemblyStatus":"current","assemblyType":"haploid","bioprojectAccession":"PRJNA40177","bioprojectLineage":[{"bioprojects":[{"accession":"PRJNA40177","title":"Enterobacteria phage Eco1230-10 genome sequencing project"}]}],"pairedAssembly":{"accession":"GCA_001310155.1","status":"current"},"releaseDate":"2015-10-08","submitter":"Population Medicine and Diagnostic Sciences, Cornell University"},"assemblyStats":{"contigL50":1,"contigN50":41666,"gcCount":"22239","gcPercent":53.5,"numberOfComponentSequences":1,"numberOfContigs":1,"numberOfScaffolds":1,"scaffoldL50":1,"scaffoldN50":41666,"totalNumberOfChromosomes":1,"totalSequenceLength":"41666","totalUngappedLength":"41666"},"currentAccession":"GCF_001310155.1","organism":{"organismName":"Escherichia phage vB_EcoM_ECO1230-10","taxId":669875},"pairedAccession":"GCA_001310155.1","sourceDatabase":"SOURCE_DATABASE_REFSEQ","typeMaterial":{"typeDisplayText":"ICTV species exemplar","typeLabel":"TYPE_ICTV"}}
{"accession":"GCF_001502055.1","annotationInfo":{"name":"Annotation submitted by NCBI RefSeq","provider":"NCBI RefSeq","releaseDate":"2021-10-12","stats":{"geneCounts":{"nonCoding":16,"proteinCoding":131,"pseudogene":4,"total":151}}},"assemblyInfo":{"assemblyLevel":"Complete Genome","assemblyName":"ViralProj307756","assemblyStatus":"current","assemblyType":"haploid","pairedAssembly":{"accession":"GCA_001502055.1","annotationName":"Annotation submitted by Livestock Research Branch, Alberta Agriculture and Rural Development","status":"current"},"releaseDate":"2016-01-05","submitter":"Livestock Research Branch, Alberta Agriculture and Rural Development"},"assemblyStats":{"contigL50":1,"contigN50":87372,"gcCount":"34078","gcPercent":39.0,"numberOfComponentSequences":1,"numberOfContigs":1,"numberOfScaffolds":1,"scaffoldL50":1,"scaffoldN50":87372,"totalNumberOfChromosomes":1,"totalSequenceLength":"87372","totalUngappedLength":"87372"},"currentAccession":"GCF_001502055.1","organism":{"organismName":"Escherichia phage vB_EcoM_AYO145A","taxId":1636202},"pairedAccession":"GCA_001502055.1","sourceDatabase":"SOURCE_DATABASE_REFSEQ","typeMaterial":{"typeDisplayText":"ICTV species exemplar","typeLabel":"TYPE_ICTV"}}
{"accession":"GCF_001503695.1","annotationInfo":{"name":"Annotation submitted by NCBI RefSeq","provider":"NCBI RefSeq","releaseDate":"2021-10-12","stats":{"geneCounts":{"nonCoding":2,"proteinCoding":286,"total":288}}},"assemblyInfo":{"assemblyLevel":"Complete Genome","assemblyMethod":"FASTQC v. 0.10.0; Geneious Pro v. 5.5.6","assemblyName":"ViralProj307967","assemblyStatus":"current","assemblyType":"haploid","pairedAssembly":{"accession":"GCA_001503695.1","annotationName":"Annotation submitted by Department of Molecular Microbiology and Biotechnology, Vilnius University Institute of Biochemistry","status":"current"},"releaseDate":"2016-01-05","sequencingTech":"Illumina","submitter":"Department of Molecular Microbiology and Biotechnology, Vilnius University Institute of Biochemistry"},"assemblyStats":{"contigL50":1,"contigN50":170336,"gcCount":"68893","gcPercent":40.5,"numberOfComponentSequences":1,"numberOfContigs":1,"numberOfScaffolds":1,"scaffoldL50":1,"scaffoldN50":170336,"totalNumberOfChromosomes":1,"totalSequenceLength":"170336","totalUngappedLength":"170336"},"currentAccession":"GCF_001503695.1","organism":{"organismName":"Escherichia phage vB_EcoM_VR20","taxId":1567027},"pairedAccession":"GCA_001503695.1","sourceDatabase":"SOURCE_DATABASE_REFSEQ","typeMaterial":{"typeDisplayText":"ICTV species exemplar","typeLabel":"TYPE_ICTV"}}
{"accession":"GCF_001504035.1","annotationInfo":{"name":"Annotation submitted by NCBI RefSeq","provider":"NCBI RefSeq","releaseDate":"2021-10-12","stats":{"geneCounts":{"other":4,"proteinCoding":41,"total":45}}},"assemblyInfo":{"assemblyLevel":"Complete Genome","assemblyName":"ViralProj307874","assemblyStatus":"current","assemblyType":"haploid","pairedAssembly":{"accession":"GCA_001504035.1","annotationName":"Annotation submitted by Microbiology and Immunology, Virginia Commonwealth University","status":"current"},"releaseDate":"2003-08-05","submitter":"Microbiology and Immunology, Virginia Commonwealth University"},"assemblyStats":{"contigL50":1,"contigN50":32684,"gcCount":"16905","gcPercent":51.5,"numberOfComponentSequences":1,"numberOfContigs":1,"numberOfScaffolds":1,"scaffoldL50":1,"scaffoldN50":32684,"totalNumberOfChromosomes":1,"totalSequenceLength":"32684","totalUngappedLength":"32684"},"currentAccession":"GCF_001504035.1","organism":{"organismName":"Escherichia phage Wphi","taxId":2681595},"pairedAccession":"GCA_001504035.1","sourceDatabase":"SOURCE_DATABASE_REFSEQ","typeMaterial":{"typeDisplayText":"ICTV species exemplar","typeLabel":"TYPE_ICTV"}}
{"accession":"GCF_001504495.1","annotationInfo":{"name":"Annotation submitted by NCBI RefSeq","provider":"NCBI RefSeq","releaseDate":"2021-10-12","stats":{"geneCounts":{"nonCoding":2,"proteinCoding":293,"total":295}}},"assemblyInfo":{"assemblyLevel":"Complete Genome","assemblyMethod":"FASTQC v. 0.10.0; Geneious Pro v. 5.5.6","assemblyName":"ViralProj307966","assemblyStatus":"current","assemblyType":"haploid","pairedAssembly":{"accession":"GCA_001504495.1","annotationName":"Annotation submitted by Department of Molecular Microbiology and Biotechnology, Vilnius University Institute of Biochemistry","status":"current"},"releaseDate":"2016-01-05","sequencingTech":"Illumina","submitter":"Department of Molecular Microbiology and Biotechnology, Vilnius University Institute of Biochemistry"},"assemblyStats":{"contigL50":1,"contigN50":170822,"gcCount":"69043","gcPercent":40.5,"numberOfComponentSequences":1,"numberOfContigs":1,"numberOfScaffolds":1,"scaffoldL50":1,"scaffoldN50":170822,"totalNumberOfChromosomes":1,"totalSequenceLength":"170822","totalUngappedLength":"170822"},"currentAccession":"GCF_001504495.1","organism":{"organismName":"Escherichia phage vB_EcoM_VR25","taxId":1567028},"pairedAccession":"GCA_001504495.1","sourceDatabase":"SOURCE_DATABASE_REFSEQ","typeMaterial":{"typeDisplayText":"ICTV species exemplar","typeLabel":"TYPE_ICTV"}}
{"accession":"GCF_001505315.1","annotationInfo":{"name":"Annotation submitted by NCBI RefSeq","provider":"NCBI RefSeq","releaseDate":"2021-10-12","stats":{"geneCounts":{"nonCoding":2,"proteinCoding":271,"total":273}}},"assemblyInfo":{"assemblyLevel":"Complete Genome","assemblyMethod":"FASTQC v. 0.10.0; Geneious Pro v. 5.5.6","assemblyName":"ViralProj307968","assemblyStatus":"current","assemblyType":"haploid","pairedAssembly":{"accession":"GCA_001505315.1","annotationName":"Annotation submitted by Department of Molecular Microbiology and Biotechnology, Vilnius University Institute of Biochemistry","status":"current"},"releaseDate":"2016-01-05","sequencingTech":"Illumina","submitter":"Department of Molecular Microbiology and Biotechnology, Vilnius University Institute of Biochemistry"},"assemblyStats":{"contigL50":1,"contigN50":170473,"gcCount":"67001","gcPercent":39.5,"numberOfComponentSequences":1,"numberOfContigs":1,"numberOfScaffolds":1,"scaffoldL50":1,"scaffoldN50":170473,"totalNumberOfChromosomes":1,"totalSequenceLength":"170473","totalUngappedLength":"170473"},"currentAccession":"GCF_001505315.1","organism":{"organismName":"Escherichia phage vb_EcoM-VR5","taxId":1567026},"pairedAccession":"GCA_001505315.1","sourceDatabase":"SOURCE_DATABASE_REFSEQ","typeMaterial":{"typeDisplayText":"ICTV species exemplar","typeLabel":"TYPE_ICTV"}}
{"accession":"GCF_001505955.1","annotationInfo":{"name":"Annotation submitted by NCBI RefSeq","provider":"NCBI RefSeq","releaseDate":"2021-10-12","stats":{"geneCounts":{"nonCoding":1,"proteinCoding":291,"total":292}}},"assemblyInfo":{"assemblyLevel":"Complete Genome","assemblyMethod":"FASTQC v. 0.10.0; Geneious Pro v. 5.5.6","assemblyName":"ViralProj307965","assemblyStatus":"current","assemblyType":"haploid","pairedAssembly":{"accession":"GCA_001505955.1","annotationName":"Annotation submitted by Department of Molecular Microbiology and Biotechnology, Vilnius University Institute of Biochemistry","status":"current"},"releaseDate":"2016-01-05","sequencingTech":"Illumina","submitter":"Department of Molecular Microbiology and Biotechnology, Vilnius University Institute of Biochemistry"},"assemblyStats":{"contigL50":1,"contigN50":171541,"gcCount":"68997","gcPercent":40.0,"numberOfComponentSequences":1,"numberOfContigs":1,"numberOfScaffolds":1,"scaffoldL50":1,"scaffoldN50":171541,"totalNumberOfChromosomes":1,"totalSequenceLength":"171541","totalUngappedLength":"171541"},"currentAccession":"GCF_001505955.1","organism":{"organismName":"Escherichia phage vB_EcoM_VR26","taxId":1567029},"pairedAccession":"GCA_001505955.1","sourceDatabase":"SOURCE_DATABASE_REFSEQ","typeMaterial":{"typeDisplayText":"ICTV species exemplar","typeLabel":"TYPE_ICTV"}}
{"accession":"GCF_001743935.2","annotationInfo":{"name":"Annotation submitted by NCBI RefSeq","provider":"NCBI RefSeq","releaseDate":"2022-12-23","stats":{"geneCounts":{"nonCoding":10,"proteinCoding":268,"total":278}}},"assemblyInfo":{"assemblyLevel":"Complete Genome","assemblyMethod":"SPAdes v. 3.15.3; SSPACE v. 3.0","assemblyName":"ViralProj344169","assemblyStatus":"current","assemblyType":"haploid","pairedAssembly":{"accession":"GCA_001743935.2","annotationName":"Annotation submitted by Departamento de Tecnologia de Alimentos, Universidade Federal de Vicosa","status":"current"},"releaseDate":"2022-12-22","sequencingTech":"Illumina; Illumina HiSeq","submitter":"Departamento de Tecnologia de Alimentos, Universidade Federal de Vicosa"},"assemblyStats":{"contigL50":1,"contigN50":167231,"gcCount":"59111","gcPercent":35.5,"numberOfComponentSequences":1,"numberOfContigs":1,"numberOfScaffolds":1,"scaffoldL50":1,"scaffoldN50":167231,"totalNumberOfChromosomes":1,"totalSequenceLength":"167231","totalUngappedLength":"167231"},"currentAccession":"GCF_001743935.2","organism":{"organismName":"Escherichia phage UFV-AREG1","taxId":1837867},"pairedAccession":"GCA_001743935.2","sourceDatabase":"SOURCE_DATABASE_REFSEQ","typeMaterial":{"typeDisplayText":"ICTV species exemplar","typeLabel":"TYPE_ICTV"}}
{"accession":"GCF_001744235.1","annotationInfo":{"name":"Annotation submitted by NCBI RefSeq","provider":"NCBI RefSeq","releaseDate":"2021-10-12","stats":{"geneCounts":{"proteinCoding":268,"total":268}}},"assemblyInfo":{"assemblyLevel":"Complete Genome","assemblyName":"ViralProj344086","assemblyStatus":"current","assemblyType":"haploid","pairedAssembly":{"accession":"GCA_001744235.1","annotationName":"Annotation submitted by Departamento de Biologia Geral. Laboratorio de Imunovirologia Molecular, LIMV., Federal University Of Vicosa","status":"current"},"releaseDate":"2016-09-23","submitter":"Departamento de Biologia Geral. Laboratorio de Imunovirologia Molecular, LIMV., Federal University Of Vicosa"},"assemblyStats":{"contigL50":1,"contigN50":165772,"gcCount":"58910","gcPercent":35.5,"numberOfComponentSequences":1,"numberOfContigs":1,"numberOfScaffolds":1,"scaffoldL50":1,"scaffoldN50":165772,"totalNumberOfChromosomes":1,"totalSequenceLength":"165772","totalUngappedLength":"165772"},"currentAccession":"GCF_001744235.1","organism":{"organismName":"Escherichia phage vB_EcoM-UFV13","taxId":1815590},"pairedAccession":"GCA_001744235.1","sourceDatabase":"SOURCE_DATABASE_REFSEQ","typeMaterial":{"typeDisplayText":"ICTV species exemplar","typeLabel":"TYPE_ICTV"}}
{"accession":"GCF_001744595.1","annotationInfo":{"name":"Annotation submitted by NCBI RefSeq","provider":"NCBI RefSeq","releaseDate":"2021-10-12","stats":{"geneCounts":{"nonCoding":1,"proteinCoding":87,"total":88}}},"assemblyInfo":{"assemblyLevel":"Complete Genome","assemblyMethod":"FASTQC v. 0.10.0; Geneious Pro v. 5.5.6","assemblyName":"ViralProj344166","assemblyStatus":"current","assemblyType":"haploid","pairedAssembly":{"accession":"GCA_001744595.1","annotationName":"Annotation submitted by Department of Molecular Microbiology and Biotechnology, Institute of Biochemistry, JLSC, Vilnius University","status":"current"},"releaseDate":"2016-09-23","sequencingTech":"Illumina","submitter":"Department of Molecular Microbiology and Biotechnology, Institute of Biochemistry, JLSC, Vilnius University"},"assemblyStats":{"contigL50":1,"contigN50":51802,"gcCount":"25806","gcPercent":50.0,"numberOfComponentSequences":1,"numberOfContigs":1,"numberOfScaffolds":1,"scaffoldL50":1,"scaffoldN50":51802,"totalNumberOfChromosomes":1,"totalSequenceLength":"51802","totalUngappedLength":"51802"},"currentAccession":"GCF_001744595.1","organism":{"organismName":"Escherichia phage vB_EcoS_NBD2","taxId":1852563},"pairedAccession":"GCA_001744595.1","sourceDatabase":"SOURCE_DATABASE_REFSEQ","typeMaterial":{"typeDisplayText":"ICTV species exemplar","typeLabel":"TYPE_ICTV"}}
{"accession":"GCF_001745015.1","annotationInfo":{"name":"Annotation submitted by NCBI RefSeq","provider":"NCBI RefSeq","releaseDate":"2021-10-12","stats":{"geneCounts":{"nonCoding":19,"proteinCoding":133,"total":152}}},"assemblyInfo":{"assemblyLevel":"Complete Genome","assemblyMethod":"FASTQC v. 0.10.0; Geneious Pro v. 5.5.6","assemblyName":"ViralProj344112","assemblyStatus":"current","assemblyType":"haploid","pairedAssembly":{"accession":"GCA_001745015.1","annotationName":"Annotation submitted by Molecular Microbiology and Biotechnology, Vilnius University, the Joint Life Sciences Centre, Institute of Biochemistry","status":"current"},"releaseDate":"2016-09-23","sequencingTech":"Illumina","submitter":"Molecular Microbiology and Biotechnology, Vilnius University, the Joint Life Sciences Centre, Institute of Biochemistry"},"assemblyStats":{"contigL50":1,"contigN50":87662,"gcCount":"34204","gcPercent":39.0,"numberOfComponentSequences":1,"numberOfContigs":1,"numberOfScaffolds":1,"scaffoldL50":1,"scaffoldN50":87662,"totalNumberOfChromosomes":1,"totalSequenceLength":"87662","totalUngappedLength":"87662"},"currentAccession":"GCF_001745015.1","organism":{"organismName":"Escherichia phage vB_EcoM_Alf5","taxId":1873990},"pairedAccession":"GCA_001745015.1","sourceDatabase":"SOURCE_DATABASE_REFSEQ","typeMaterial":{"typeDisplayText":"ICTV species exemplar","typeLabel":"TYPE_ICTV"}}
{"accession":"GCF_001882255.1","annotationInfo":{"name":"Annotation submitted by NCBI RefSeq","provider":"NCBI RefSeq","releaseDate":"2021-10-12","stats":{"geneCounts":{"proteinCoding":273,"total":273}}},"assemblyInfo":{"assemblyLevel":"Complete Genome","assemblyMethod":"Newbler v. 2.8","assemblyName":"ViralProj353684","assemblyStatus":"current","assemblyType":"haploid","pairedAssembly":{"accession":"GCA_001882255.1","annotationName":"Annotation submitted by College of Vet. Med., Nanjing Agricultural University","status":"current"},"releaseDate":"2016-11-15","sequencingTech":"Illumina","submitter":"College of Vet. Med., Nanjing Agricultural University"},"assemblyStats":{"contigL50":1,"contigN50":169936,"gcCount":"67334","gcPercent":39.5,"numberOfComponentSequences":1,"numberOfContigs":1,"numberOfScaffolds":1,"scaffoldL50":1,"scaffoldN50":169936,"totalNumberOfChromosomes":1,"totalSequenceLength":"169936","totalUngappedLength":"169936"},"currentAccession":"GCF_001882255.1","organism":{"organismName":"Escherichia phage WG01","taxId":1837931},"pairedAccession":"GCA_001882255.1","sourceDatabase":"SOURCE_DATABASE_REFSEQ","typeMaterial":{"typeDisplayText":"ICTV species exemplar","typeLabel":"TYPE_ICTV"}}
{"accession":"GCF_002221785.1","annotationInfo":{"name":"Annotation submitted by NCBI RefSeq","provider":"NCBI RefSeq","releaseDate":"2021-10-11","stats":{"geneCounts":{"proteinCoding":166,"total":166}}},"assemblyInfo":{"assemblyLevel":"Complete Genome","assemblyName":"ViralProj14293","assemblyStatus":"current","assemblyType":"haploid","pairedAssembly":{"accession":"GCA_002221785.1","annotationName":"Annotation submitted by Contact:Toshio Sato International Medical Center of Japan, Department of Appropriate Technology Development and Transfer; 1-21-1 Toyama, Shinjuku, Tokyo 162-8655, Japan","status":"current"},"releaseDate":"2015-10-19","submitter":"Contact:Toshio Sato International Medical Center of Japan, Department of Appropriate Technology Development and Transfer; 1-21-1 Toyama, Shinjuku, Tokyo 162-8655, Japan"},"assemblyStats":{"contigL50":1,"contigN50":59866,"gcCount":"29750","gcPercent":49.5,"numberOfComponentSequences":1,"numberOfContigs":1,"numberOfScaffolds":1,"scaffoldL50":1,"scaffoldN50":59866,"totalNumberOfChromosomes":1,"totalSequenceLength":"59866","totalUngappedLength":"59866"},"currentAccession":"GCF_002221785.1","organism":{"infraspecificNames":{"strain":"Stx1 phage"},"organismName":"Escherichia Stx1 converting phage","taxId":194948},"pairedAccession":"GCA_002221785.1","sourceDatabase":"SOURCE_DATABASE_REFSEQ"}
{"accession":"GCF_002613645.1","annotationInfo":{"name":"Annotation submitted by NCBI RefSeq","provider":"NCBI RefSeq","releaseDate":"2021-10-12","stats":{"geneCounts":{"proteinCoding":44,"total":44}}},"assemblyInfo":{"assemblyLevel":"Complete Genome","assemblyMethod":"Velvet v. 1.2.10; SPAdes v. 3.1.1; GapFiller v. 2.1.1; Gapcloser v. 1.12","assemblyName":"ASM261364v2","assemblyStatus":"current","assemblyType":"haploid","pairedAssembly":{"accession":"GCA_002613645.2","status":"current"},"releaseDate":"2020-05-15","sequencingTech":"Illumina","submitter":"Department of Pathogen Biology, College of Basic Medical Sciences, Jilin University"},"assemblyStats":{"contigL50":1,"contigN50":40291,"gcCount":"20071","gcPercent":50.0,"numberOfComponentSequences":1,"numberOfContigs":1,"numberOfScaffolds":1,"scaffoldL50":1,"scaffoldN50":40291,"totalNumberOfChromosomes":1,"totalSequenceLength":"40291","totalUngappedLength":"40291"},"currentAccession":"GCF_002613645.1","organism":{"organismName":"Escherichia phage ZG49","taxId":1897641},"pairedAccession":"GCA_002613645.2","sourceDatabase":"SOURCE_DATABASE_REFSEQ","typeMaterial":{"typeDisplayText":"ICTV species exemplar","typeLabel":"TYPE_ICTV"}}
{"accession":"GCF_002615565.1","annotationInfo":{"name":"Annotation submitted by NCBI RefSeq","provider":"NCBI RefSeq","releaseDate":"2021-10-12","stats":{"geneCounts":{"proteinCoding":73,"total":73}}},"assemblyInfo":{"assemblyLevel":"Complete Genome","assemblyMethod":"Geneious v. 9.0.5","assemblyName":"ASM261556v1","assemblyStatus":"suppressed","assemblyType":"haploid","pairedAssembly":{"accession":"GCA_002615565.1","annotationName":"Annotation submitted by Animal Science, Texas A&M University","status":"current"},"releaseDate":"2021-02-13","sequencingTech":"Illumina","submitter":"Animal Science, Texas A&M University"},"assemblyStats":{"contigL50":1,"contigN50":59024,"gcCount":"33300","gcPercent":56.5,"numberOfComponentSequences":1,"numberOfContigs":1,"numberOfScaffolds":1,"scaffoldL50":1,"scaffoldN50":59024,"totalNumberOfChromosomes":1,"totalSequenceLength":"59024","totalUngappedLength":"59024"},"currentAccession":"GCF_002615565.1","organism":{"organismName":"Escherichia phage Utah","taxId":1916098},"pairedAccession":"GCA_002615565.1","sourceDatabase":"SOURCE_DATABASE_REFSEQ"}
{"accession":"GCF_002618005.2","annotationInfo":{"name":"Annotation submitted by NCBI RefSeq","provider":"NCBI RefSeq","releaseDate":"2021-10-12","stats":{"geneCounts":{"nonCoding":11,"proteinCoding":266,"total":277}}},"assemblyInfo":{"assemblyLevel":"Complete Genome","assemblyMethod":"Geneious v. 10.0.5","assemblyName":"ASM261800v1","assemblyStatus":"current","assemblyType":"haploid","pairedAssembly":{"accession":"GCA_002618005.2","status":"current"},"releaseDate":"2021-07-07","sequencingTech":"Illumina","submitter":"Department of Civil Engineering; Department of Life Sciences, Yeungnam University"},"assemblyStats":{"contigL50":1,"contigN50":168266,"gcCount":"59499","gcPercent":35.5,"numberOfComponentSequences":1,"numberOfContigs":1,"numberOfScaffolds":1,"scaffoldL50":1,"scaffoldN50":168266,"totalNumberOfChromosomes":1,"totalSequenceLength":"168266","totalUngappedLength":"168266"},"currentAccession":"GCF_002618005.2","organism":{"organismName":"Escherichia phage YUEEL01","taxId":1932889},"pairedAccession":"GCA_002618005.2","sourceDatabase":"SOURCE_DATABASE_REFSEQ","typeMaterial":{"typeDisplayText":"ICTV species exemplar","typeLabel":"TYPE_ICTV"}}
{"accession":"GCF_002618485.1","annotationInfo":{"name":"Annotation submitted by NCBI RefSeq","provider":"NCBI RefSeq","releaseDate":"2021-10-12","stats":{"geneCounts":{"proteinCoding":55,"total":55}}},"assemblyInfo":{"assemblyLevel":"Complete Genome","assemblyMethod":"SPAdes genome assembler v. 3.6.2","assemblyName":"ASM261848v1","assemblyStatus":"current","assemblyType":"haploid","pairedAssembly":{"accession":"GCA_002618485.1","annotationName":"Annotation submitted by School of Veterinary Medicine and Science, The University of Nottingham","status":"current"},"releaseDate":"2020-05-15","sequencingTech":"Illumina","submitter":"School of Veterinary Medicine and Science, The University of Nottingham"},"assemblyStats":{"contigL50":1,"contigN50":44018,"gcCount":"19824","gcPercent":45.0,"numberOfComponentSequences":1,"numberOfContigs":1,"numberOfScaffolds":1,"scaffoldL50":1,"scaffoldN50":44018,"totalNumberOfChromosomes":1,"totalSequenceLength":"44018","totalUngappedLength":"44018"},"currentAccession":"GCF_002618485.1","organism":{"organismName":"Escherichia phage vB_EcoP_B","taxId":1933107},"pairedAccession":"GCA_002618485.1","sourceDatabase":"SOURCE_DATABASE_REFSEQ","typeMaterial":{"typeDisplayText":"ICTV species exemplar","typeLabel":"TYPE_ICTV"}}
{"accession":"GCF_002618505.1","annotationInfo":{"name":"Annotation submitted by NCBI RefSeq","provider":"NCBI RefSeq","releaseDate":"2021-10-12","stats":{"geneCounts":{"proteinCoding":59,"total":59}}},"assemblyInfo":{"assemblyLevel":"Complete Genome","assemblyMethod":"SPAdes genome assembler v. 3.6.2","assemblyName":"ASM261850v1","assemblyStatus":"current","assemblyType":"haploid","pairedAssembly":{"accession":"GCA_002618505.1","annotationName":"Annotation submitted by School of Veterinary Medicine and Science, The University of Nottingham","status":"current"},"releaseDate":"2020-05-15","sequencingTech":"Illumina","submitter":"School of Veterinary Medicine and Science, The University of Nottingham"},"assemblyStats":{"contigL50":1,"contigN50":44970,"gcCount":"20221","gcPercent":45.0,"numberOfComponentSequences":1,"numberOfContigs":1,"numberOfScaffolds":1,"scaffoldL50":1,"scaffoldN50":44970,"totalNumberOfChromosomes":1,"totalSequenceLength":"44970","totalUngappedLength":"44970"},"currentAccession":"GCF_002618505.1","organism":{"organismName":"Escherichia phage vB_EcoP_C","taxId":1933108},"pairedAccession":"GCA_002618505.1","sourceDatabase":"SOURCE_DATABASE_REFSEQ","typeMaterial":{"typeDisplayText":"ICTV species exemplar","typeLabel":"TYPE_ICTV"}}
{"accession":"GCF_002618545.1","annotationInfo":{"name":"Annotation submitted by NCBI RefSeq","provider":"NCBI RefSeq","releaseDate":"2021-10-12","stats":{"geneCounts":{"proteinCoding":48,"total":48}}},"assemblyInfo":{"assemblyLevel":"Complete Genome","assemblyMethod":"SPAdes genome assembler v. 3.6.2","assemblyName":"ASM261854v1","assemblyStatus":"current","assemblyType":"haploid","pairedAssembly":{"accession":"GCA_002618545.1","annotationName":"Annotation submitted by School of Veterinary Medicine and Science, The University of Nottingham","status":"current"},"releaseDate":"2020-05-15","sequencingTech":"Illumina","submitter":"School of Veterinary Medicine and Science, The University of Nottingham"},"assemblyStats":{"contigL50":1,"contigN50":39300,"gcCount":"19632","gcPercent":50.0,"numberOfComponentSequences":1,"numberOfContigs":1,"numberOfScaffolds":1,"scaffoldL50":1,"scaffoldN50":39300,"totalNumberOfChromosomes":1,"totalSequenceLength":"39300","totalUngappedLength":"39300"},"currentAccession":"GCF_002618545.1","organism":{"organismName":"Escherichia phage vB_EcoP_F","taxId":1933110},"pairedAccession":"GCA_002618545.1","sourceDatabase":"SOURCE_DATABASE_REFSEQ","typeMaterial":{"typeDisplayText":"ICTV species exemplar","typeLabel":"TYPE_ICTV"}}
{"accession":"GCF_002618565.1","annotationInfo":{"name":"Annotation submitted by NCBI RefSeq","provider":"NCBI RefSeq","releaseDate":"2021-10-12","stats":{"geneCounts":{"proteinCoding":46,"total":46}}},"assemblyInfo":{"assemblyLevel":"Complete Genome","assemblyMethod":"SPAdes genome assembler v. 3.6.2","assemblyName":"ASM261856v1","assemblyStatus":"current","assemblyType":"haploid","pairedAssembly":{"accession":"GCA_002618565.1","annotationName":"Annotation submitted by School of Veterinary Medicine and Science, The University of Nottingham","status":"current"},"releaseDate":"2020-05-15","sequencingTech":"Illumina","submitter":"School of Veterinary Medicine and Science, The University of Nottingham"},"assemblyStats":{"contigL50":1,"contigN50":37775,"gcCount":"17043","gcPercent":45.0,"numberOfComponentSequences":1,"numberOfContigs":1,"numberOfScaffolds":1,"scaffoldL50":1,"scaffoldN50":37775,"totalNumberOfChromosomes":1,"totalSequenceLength":"37775","totalUngappedLength":"37775"},"currentAccession":"GCF_002618565.1","organism":{"organismName":"Escherichia phage vB_EcoP_K","taxId":1933111},"pairedAccession":"GCA_002618565.1","sourceDatabase":"SOURCE_DATABASE_REFSEQ","typeMaterial":{"typeDisplayText":"ICTV species exemplar","typeLabel":"TYPE_ICTV"}}
{"accession":"GCF_002618665.1","annotationInfo":{"name":"Annotation submitted by NCBI RefSeq","provider":"NCBI RefSeq","releaseDate":"2021-10-12","stats":{"geneCounts":{"proteinCoding":74,"total":74}}},"assemblyInfo":{"assemblyLevel":"Complete Genome","assemblyMethod":"Newbler v. 2.9","assemblyName":"ASM261866v1","assemblyStatus":"current","assemblyType":"haploid","pairedAssembly":{"accession":"GCA_002618665.1","status":"current"},"releaseDate":"2020-05-15","sequencingTech":"IonTorrent","submitter":"State Key Laboratory of Pathogen and Biosecurity, Beijing Institute of Microbiology and Epidemiology"},"assemblyStats":{"contigL50":1,"contigN50":46717,"gcCount":"20656","gcPercent":44.0,"numberOfComponentSequences":1,"numberOfContigs":1,"numberOfScaffolds":1,"scaffoldL50":1,"scaffoldN50":46717,"totalNumberOfChromosomes":1,"totalSequenceLength":"46717","totalUngappedLength":"46717"},"currentAccession":"GCF_002618665.1","organism":{"organismName":"Escherichia phage vB_EcoS-IME253","taxId":1933412},"pairedAccession":"GCA_002618665.1","sourceDatabase":"SOURCE_DATABASE_REFSEQ","typeMaterial":{"typeDisplayText":"ICTV species exemplar","typeLabel":"TYPE_ICTV"}}
{"accession":"GCF_002618785.1","annotationInfo":{"name":"Annotation submitted by NCBI RefSeq","provider":"NCBI RefSeq","releaseDate":"2021-10-12","stats":{"geneCounts":{"nonCoding":1,"proteinCoding":70,"total":71}}},"assemblyInfo":{"assemblyLevel":"Complete Genome","assemblyName":"ASM261878v1","assemblyStatus":"current","assemblyType":"haploid","pairedAssembly":{"accession":"GCA_002618785.1","annotationName":"Annotation submitted by CEB - Centre of Biological Engineering, University of Minho","status":"current"},"releaseDate":"2020-05-15","submitter":"CEB - Centre of Biological Engineering, University of Minho"},"assemblyStats":{"contigL50":1,"contigN50":44234,"gcCount":"19559","gcPercent":44.0,"numberOfComponentSequences":1,"numberOfContigs":1,"numberOfScaffolds":1,"scaffoldL50":1,"scaffoldN50":44234,"totalNumberOfChromosomes":1,"totalSequenceLength":"44234","totalUngappedLength":"44234"},"currentAccession":"GCF_002618785.1","organism":{"organismName":"Escherichia phage vB_EcoS_CEB_EC3a","taxId":1933774},"pairedAccession":"GCA_002618785.1","sourceDatabase":"SOURCE_DATABASE_REFSEQ","typeMaterial":{"typeDisplayText":"ICTV species exemplar","typeLabel":"TYPE_ICTV"}}
{"accession":"GCF_002618845.1","annotationInfo":{"name":"Annotation submitted by NCBI RefSeq","provider":"NCBI RefSeq","releaseDate":"2007-05-22","stats":{"geneCounts":{"proteinCoding":10,"total":10}}},"assemblyInfo":{"assemblyLevel":"Complete Genome","assemblyName":"ASM261884v1","assemblyStatus":"current","assemblyType":"haploid","pairedAssembly":{"accession":"GCA_002618845.1","annotationName":"Annotation submitted by Biological Sciences, University of Idaho","status":"current"},"releaseDate":"2006-03-16","submitter":"Biological Sciences, University of Idaho"},"assemblyStats":{"contigL50":1,"contigN50":6068,"gcCount":"2727","gcPercent":45.0,"numberOfComponentSequences":1,"numberOfContigs":1,"numberOfScaffolds":1,"scaffoldL50":1,"scaffoldN50":6068,"totalNumberOfChromosomes":1,"totalSequenceLength":"6068","totalUngappedLength":"6068"},"currentAccession":"GCF_002618845.1","organism":{"organismName":"Escherichia phage WA45","taxId":338105},"pairedAccession":"GCA_002618845.1","sourceDatabase":"SOURCE_DATABASE_REFSEQ","typeMaterial":{"typeDisplayText":"ICTV species exemplar","typeLabel":"TYPE_ICTV"}}
{"accession":"GCF_002619785.1","annotationInfo":{"name":"Annotation submitted by NCBI RefSeq","provider":"NCBI RefSeq","releaseDate":"2021-10-12","stats":{"geneCounts":{"nonCoding":1,"proteinCoding":79,"total":80}}},"assemblyInfo":{"assemblyLevel":"Complete Genome","assemblyMethod":"Spades v. 3.9","assemblyName":"ASM261978v1","assemblyStatus":"current","assemblyType":"haploid","pairedAssembly":{"accession":"GCA_002619785.1","annotationName":"Annotation submitted by ISP, INRA, Universite Francois Rabelais de Tours","status":"current"},"releaseDate":"2020-05-15","sequencingTech":"Illumina","submitter":"ISP, INRA, Universite Francois Rabelais de Tours"},"assemblyStats":{"contigL50":1,"contigN50":50800,"gcCount":"23411","gcPercent":46.0,"numberOfComponentSequences":1,"numberOfContigs":1,"numberOfScaffolds":1,"scaffoldL50":1,"scaffoldN50":50800,"totalNumberOfChromosomes":1,"totalSequenceLength":"50800","totalUngappedLength":"50800"},"currentAccession":"GCF_002619785.1","organism":{"organismName":"Escherichia phage vB_EcoS_ESCO41","taxId":2496547},"pairedAccession":"GCA_002619785.1","sourceDatabase":"SOURCE_DATABASE_REFSEQ","typeMaterial":{"typeDisplayText":"ICTV species exemplar","typeLabel":"TYPE_ICTV"}}
{"accession":"GCF_002621265.1","annotationInfo":{"name":"Annotation submitted by NCBI RefSeq","provider":"NCBI RefSeq","releaseDate":"2021-10-12","stats":{"geneCounts":{"proteinCoding":56,"total":56}}},"assemblyInfo":{"assemblyLevel":"Complete Genome","assemblyMethod":"SOAPdenovo v. 2.01","assemblyName":"ASM262126v1","assemblyStatus":"current","assemblyType":"haploid","pairedAssembly":{"accession":"GCA_002621265.1","annotationName":"Annotation submitted by Jllin University, College of Veterinary Medicine","status":"current"},"releaseDate":"2019-05-02","sequencingTech":"Illumina","submitter":"Jllin University, College of Veterinary Medicine"},"assemblyStats":{"contigL50":1,"contigN50":41289,"gcCount":"21914","gcPercent":53.0,"numberOfComponentSequences":1,"numberOfContigs":1,"numberOfScaffolds":1,"scaffoldL50":1,"scaffoldN50":41289,"totalNumberOfChromosomes":1,"totalSequenceLength":"41289","totalUngappedLength":"41289"},"currentAccession":"GCF_002621265.1","organism":{"organismName":"Escherichia phage vB_EcoM_ECOO78","taxId":1970797},"pairedAccession":"GCA_002621265.1","sourceDatabase":"SOURCE_DATABASE_REFSEQ","typeMaterial":{"typeDisplayText":"ICTV species exemplar","typeLabel":"TYPE_ICTV"}}
{"accession":"GCF_002622565.1","annotationInfo":{"name":"Annotation submitted by NCBI RefSeq","provider":"NCBI RefSeq","releaseDate":"2021-10-12","stats":{"geneCounts":{"nonCoding":3,"other":1,"proteinCoding":207,"total":211}}},"assemblyInfo":{"assemblyLevel":"Complete Genome","assemblyMethod":"GS De Novo Assembler v. 2.6","assemblyName":"ASM262256v1","assemblyStatus":"current","assemblyType":"haploid","pairedAssembly":{"accession":"GCA_002622565.1","annotationName":"Annotation submitted by G. N. Gabrichevsky Research Institute for Epidemiology and Microbiology","status":"current"},"releaseDate":"2019-05-02","sequencingTech":"IonTorrent","submitter":"G. N. Gabrichevsky Research Institute for Epidemiology and Microbiology"},"assemblyStats":{"contigL50":1,"contigN50":129454,"gcCount":"56476","gcPercent":43.5,"numberOfComponentSequences":1,"numberOfContigs":1,"numberOfScaffolds":1,"scaffoldL50":1,"scaffoldN50":129454,"totalNumberOfChromosomes":1,"totalSequenceLength":"129454","totalUngappedLength":"129454"},"currentAccession":"GCF_002622565.1","organism":{"organismName":"Escherichia phage V18","taxId":1981500},"pairedAccession":"GCA_002622565.1","sourceDatabase":"SOURCE_DATABASE_REFSEQ","typeMaterial":{"typeDisplayText":"ICTV species exemplar","typeLabel":"TYPE_ICTV"}}
{"accession":"GCF_002623665.1","annotationInfo":{"name":"Annotation submitted by NCBI RefSeq","provider":"NCBI RefSeq","releaseDate":"2021-10-12","stats":{"geneCounts":{"proteinCoding":80,"total":80}}},"assemblyInfo":{"assemblyLevel":"Complete Genome","assemblyMethod":"Newbler v. 2.9","assemblyName":"ASM262366v1","assemblyStatus":"current","assemblyType":"haploid","pairedAssembly":{"accession":"GCA_002623665.1","annotationName":"Annotation submitted by School of Agriculture and Biology, Shanghai Jiao Tong University","status":"current"},"releaseDate":"2020-05-15","sequencingTech":"IonTorrent","submitter":"School of Agriculture and Biology, Shanghai Jiao Tong University"},"assemblyStats":{"contigL50":1,"contigN50":49088,"gcCount":"22323","gcPercent":45.5,"numberOfComponentSequences":1,"numberOfContigs":1,"numberOfScaffolds":1,"scaffoldL50":1,"scaffoldN50":49088,"totalNumberOfChromosomes":1,"totalSequenceLength":"49088","totalUngappedLength":"49088"},"currentAccession":"GCF_002623665.1","organism":{"organismName":"Escherichia phage vB_EcoS_SH2","taxId":1983554},"pairedAccession":"GCA_002623665.1","sourceDatabase":"SOURCE_DATABASE_REFSEQ","typeMaterial":{"typeDisplayText":"ICTV species exemplar","typeLabel":"TYPE_ICTV"}}
{"accession":"GCF_002624465.1","annotationInfo":{"name":"Annotation submitted by NCBI RefSeq","provider":"NCBI RefSeq","releaseDate":"2021-10-12","stats":{"geneCounts":{"nonCoding":26,"proteinCoding":132,"total":158}}},"assemblyInfo":{"assemblyLevel":"Complete Genome","assemblyMethod":"Velvet v. APR-2014","assemblyName":"ASM262446v1","assemblyStatus":"current","assemblyType":"haploid","pairedAssembly":{"accession":"GCA_002624465.1","annotationName":"Annotation submitted by Gastrointestinal Bacteria Reference Unit, Public Health England","status":"current"},"releaseDate":"2019-05-02","sequencingTech":"Illumina","submitter":"Gastrointestinal Bacteria Reference Unit, Public Health England"},"assemblyStats":{"contigL50":1,"contigN50":88531,"gcCount":"34393","gcPercent":39.0,"numberOfComponentSequences":1,"numberOfContigs":1,"numberOfScaffolds":1,"scaffoldL50":1,"scaffoldN50":88531,"totalNumberOfChromosomes":1,"totalSequenceLength":"88531","totalUngappedLength":"88531"},"currentAccession":"GCF_002624465.1","organism":{"organismName":"Escherichia typing phage 1","taxId":1508671},"pairedAccession":"GCA_002624465.1","sourceDatabase":"SOURCE_DATABASE_REFSEQ","typeMaterial":{"typeDisplayText":"ICTV species exemplar","typeLabel":"TYPE_ICTV"}}
{"accession":"GCF_002743975.1","annotationInfo":{"name":"Annotation submitted by NCBI RefSeq","provider":"NCBI RefSeq","releaseDate":"2021-02-07","stats":{"geneCounts":{"proteinCoding":231,"total":231}}},"assemblyInfo":{"assemblyLevel":"Complete Genome","assemblyMethod":"Newbler v. 2.9","assemblyName":"ASM274397v1","assemblyStatus":"current","assemblyType":"haploid","pairedAssembly":{"accession":"GCA_002743975.1","status":"current"},"releaseDate":"2021-02-07","sequencingTech":"IonTorrent","submitter":"Key Laboratory of Agricultural Microbiology, Huazhong Agricultural University"},"assemblyStats":{"contigL50":1,"contigN50":147659,"gcCount":"55425","gcPercent":37.5,"numberOfComponentSequences":1,"numberOfContigs":1,"numberOfScaffolds":1,"scaffoldL50":1,"scaffoldN50":147659,"totalNumberOfChromosomes":1,"totalSequenceLength":"147659","totalUngappedLength":"147659"},"currentAccession":"GCF_002743975.1","organism":{"organismName":"Escherichia phage vB_EcoM_PHB05","taxId":2041347},"pairedAccession":"GCA_002743975.1","sourceDatabase":"SOURCE_DATABASE_REFSEQ","typeMaterial":{"typeDisplayText":"ICTV species exemplar","typeLabel":"TYPE_ICTV"}}
{"accession":"GCF_002956225.1","annotationInfo":{"name":"Annotation submitted by NCBI RefSeq","provider":"NCBI RefSeq","releaseDate":"2021-10-12","stats":{"geneCounts":{"proteinCoding":78,"total":78}}},"assemblyInfo":{"assemblyLevel":"Complete Genome","assemblyMethod":"Platanus v. 1.2.1","assemblyName":"ASM295622v1","assemblyStatus":"current","assemblyType":"haploid","pairedAssembly":{"accession":"GCA_002956225.1","annotationName":"Annotation submitted by Department of Biology, Faculty of Sciences, University of Isfahan","status":"current"},"releaseDate":"2019-05-02","sequencingTech":"Illumina","submitter":"Department of Biology, Faculty of Sciences, University of Isfahan"},"assemblyStats":{"contigL50":1,"contigN50":44829,"gcCount":"22684","gcPercent":50.5,"numberOfComponentSequences":1,"numberOfContigs":1,"numberOfScaffolds":1,"scaffoldL50":1,"scaffoldN50":44829,"totalNumberOfChromosomes":1,"totalSequenceLength":"44829","totalUngappedLength":"44829"},"currentAccession":"GCF_002956225.1","organism":{"organismName":"Escherichia phage VB_EcoS-Golestan","taxId":2047801},"pairedAccession":"GCA_002956225.1","sourceDatabase":"SOURCE_DATABASE_REFSEQ","typeMaterial":{"typeDisplayText":"ICTV species exemplar","typeLabel":"TYPE_ICTV"}}
{"accession":"GCF_002957385.1","annotationInfo":{"name":"Annotation submitted by NCBI RefSeq","provider":"NCBI RefSeq","releaseDate":"2021-10-12","stats":{"geneCounts":{"proteinCoding":57,"total":57}}},"assemblyInfo":{"assemblyLevel":"Complete Genome","assemblyMethod":"Newbler v. 2.9","assemblyName":"ASM295738v1","assemblyStatus":"current","assemblyType":"haploid","pairedAssembly":{"accession":"GCA_002957385.1","annotationName":"Annotation submitted by Molecular Microbiology, State Research Center for Applied Microbiology and Biotechnology","status":"current"},"releaseDate":"2020-05-15","sequencingTech":"IonTorrent","submitter":"Molecular Microbiology, State Research Center for Applied Microbiology and Biotechnology"},"assemblyStats":{"contigL50":1,"contigN50":44895,"gcCount":"20190","gcPercent":45.0,"numberOfComponentSequences":1,"numberOfContigs":1,"numberOfScaffolds":1,"scaffoldL50":1,"scaffoldN50":44895,"totalNumberOfChromosomes":1,"totalSequenceLength":"44895","totalUngappedLength":"44895"},"currentAccession":"GCF_002957385.1","organism":{"organismName":"Escherichia phage VEc3","taxId":2783801},"pairedAccession":"GCA_002957385.1","sourceDatabase":"SOURCE_DATABASE_REFSEQ","typeMaterial":{"typeDisplayText":"ICTV species exemplar","typeLabel":"TYPE_ICTV"}}
{"accession":"GCF_002958495.1","annotationInfo":{"name":"Annotation submitted by NCBI RefSeq","provider":"NCBI RefSeq","releaseDate":"2021-10-12","stats":{"geneCounts":{"nonCoding":10,"proteinCoding":274,"total":284}}},"assemblyInfo":{"assemblyLevel":"Complete Genome","assemblyMethod":"A5 pipeline v. September 3, 2014","assemblyName":"ASM295849v1","assemblyStatus":"current","assemblyType":"haploid","pairedAssembly":{"accession":"GCA_002958495.1","annotationName":"Annotation submitted by Research Programs Unit, Immunobiology Research Program, University of Helsinki","status":"current"},"releaseDate":"2021-05-27","sequencingTech":"Illumina","submitter":"Research Programs Unit, Immunobiology Research Program, University of Helsinki"},"assemblyStats":{"contigL50":1,"contigN50":167076,"gcCount":"59044","gcPercent":35.5,"numberOfComponentSequences":1,"numberOfContigs":1,"numberOfScaffolds":1,"scaffoldL50":1,"scaffoldN50":167076,"totalNumberOfChromosomes":1,"totalSequenceLength":"167076","totalUngappedLength":"167076"},"currentAccession":"GCF_002958495.1","organism":{"organismName":"Escherichia phage vB_EcoM-fFiEco06","taxId":2079315},"pairedAccession":"GCA_002958495.1","sourceDatabase":"SOURCE_DATABASE_REFSEQ","typeMaterial":{"typeDisplayText":"ICTV species exemplar","typeLabel":"TYPE_ICTV"}}
{"accession":"GCF_002958915.1","annotationInfo":{"name":"Annotation submitted by NCBI RefSeq","provider":"NCBI RefSeq","releaseDate":"2021-10-12","stats":{"geneCounts":{"proteinCoding":41,"total":41}}},"assemblyInfo":{"assemblyLevel":"Complete Genome","assemblyName":"ASM295891v1","assemblyStatus":"current","assemblyType":"haploid","pairedAssembly":{"accession":"GCA_002958915.1","status":"current"},"releaseDate":"2020-05-15","submitter":"School of Life Science, Henan Normal University"},"assemblyStats":{"contigL50":1,"contigN50":38823,"gcCount":"19557","gcPercent":50.5,"numberOfComponentSequences":1,"numberOfContigs":1,"numberOfScaffolds":1,"scaffoldL50":1,"scaffoldN50":38823,"totalNumberOfChromosomes":1,"totalSequenceLength":"38823","totalUngappedLength":"38823"},"currentAccession":"GCF_002958915.1","organism":{"organismName":"Escherichia phage YZ1","taxId":2079534},"pairedAccession":"GCA_002958915.1","sourceDatabase":"SOURCE_DATABASE_REFSEQ","typeMaterial":{"typeDisplayText":"ICTV species exemplar","typeLabel":"TYPE_ICTV"}}
{"accession":"GCF_003014935.1","annotationInfo":{"name":"Annotation submitted by NCBI RefSeq","provider":"NCBI RefSeq","releaseDate":"2021-10-12","stats":{"geneCounts":{"proteinCoding":86,"total":86}}},"assemblyInfo":{"assemblyLevel":"Complete Genome","assemblyMethod":"SPAdes v. 1/28/2018","assemblyName":"ASM301493v1","assemblyStatus":"current","assemblyType":"haploid","pairedAssembly":{"accession":"GCA_003014935.1","annotationName":"Annotation submitted by Produce Safety and Microbiology, USDA ARS","status":"current"},"releaseDate":"2021-05-01","sequencingTech":"Illumina","submitter":"Produce Safety and Microbiology, USDA ARS"},"assemblyStats":{"contigL50":1,"contigN50":46833,"gcCount":"21531","gcPercent":46.0,"numberOfComponentSequences":1,"numberOfContigs":1,"numberOfScaffolds":1,"scaffoldL50":1,"scaffoldN50":46833,"totalNumberOfChromosomes":1,"totalSequenceLength":"46833","totalUngappedLength":"46833"},"currentAccession":"GCF_003014935.1","organism":{"organismName":"Escherichia phage vB_EcoS Sa179lw","taxId":2126819},"pairedAccession":"GCA_003014935.1","sourceDatabase":"SOURCE_DATABASE_REFSEQ","typeMaterial":{"typeDisplayText":"ICTV species exemplar","typeLabel":"TYPE_ICTV"}}
{"accession":"GCF_003094215.1","annotationInfo":{"name":"Annotation submitted by NCBI RefSeq","provider":"NCBI RefSeq","releaseDate":"2021-10-12","stats":{"geneCounts":{"proteinCoding":87,"total":87}}},"assemblyInfo":{"assemblyLevel":"Complete Genome","assemblyMethod":"Newbler v. 2.9","assemblyName":"ASM309421v1","assemblyStatus":"current","assemblyType":"haploid","pairedAssembly":{"accession":"GCA_003094215.1","status":"current"},"releaseDate":"2020-05-15","sequencingTech":"Illumina","submitter":"College of Food Science and Engineering, Ocean University of China"},"assemblyStats":{"contigL50":1,"contigN50":50048,"gcCount":"24877","gcPercent":49.5,"numberOfComponentSequences":1,"numberOfContigs":1,"numberOfScaffolds":1,"scaffoldL50":1,"scaffoldN50":50048,"totalNumberOfChromosomes":1,"totalSequenceLength":"50048","totalUngappedLength":"50048"},"currentAccession":"GCF_003094215.1","organism":{"organismName":"Escherichia phage vB_EcoS_IME347","taxId":2496546},"pairedAccession":"GCA_003094215.1","sourceDatabase":"SOURCE_DATABASE_REFSEQ","typeMaterial":{"typeDisplayText":"ICTV species exemplar","typeLabel":"TYPE_ICTV"}}
{"accession":"GCF_003094435.1","annotationInfo":{"name":"Annotation submitted by NCBI RefSeq","provider":"NCBI RefSeq","releaseDate":"2021-10-12","stats":{"geneCounts":{"nonCoding":9,"proteinCoding":276,"total":285}}},"assemblyInfo":{"assemblyLevel":"Complete Genome","assemblyMethod":"GS De Novo Assembler v. 2.8","assemblyName":"ASM309443v1","assemblyStatus":"current","assemblyType":"haploid","pairedAssembly":{"accession":"GCA_003094435.1","annotationName":"Annotation submitted by Contact:Yasunori Tanji Tokyo Institute of Technology, Department of Bioengineering, School of Life Science and Technology; 4259 J2-15 Nagatsuta-cho, Midori-ku, Yokohama 226-8501, Japan","status":"current"},"releaseDate":"2021-05-27","sequencingTech":"Genome Sequencer FLX+System","submitter":"Contact:Yasunori Tanji Tokyo Institute of Technology, Department of Bioengineering, School of Life Science and Technology; 4259 J2-15 Nagatsuta-cho, Midori-ku, Yokohama 226-8501, Japan"},"assemblyStats":{"contigL50":1,"contigN50":163825,"gcCount":"57859","gcPercent":35.5,"numberOfComponentSequences":1,"numberOfContigs":1,"numberOfScaffolds":1,"scaffoldL50":1,"scaffoldN50":163825,"totalNumberOfChromosomes":1,"totalSequenceLength":"163825","totalUngappedLength":"163825"},"currentAccession":"GCF_003094435.1","organism":{"organismName":"Escherichia phage T2","taxId":2060721},"pairedAccession":"GCA_003094435.1","sourceDatabase":"SOURCE_DATABASE_REFSEQ","typeMaterial":{"typeDisplayText":"ICTV species exemplar","typeLabel":"TYPE_ICTV"}}
{"accession":"GCF_003177215.1","annotationInfo":{"name":"Annotation submitted by NCBI RefSeq","provider":"NCBI RefSeq","releaseDate":"2021-10-12","stats":{"geneCounts":{"nonCoding":10,"proteinCoding":261,"total":271}}},"assemblyInfo":{"assemblyLevel":"Complete Genome","assemblyName":"ASM317721v1","assemblyStatus":"current","assemblyType":"haploid","pairedAssembly":{"accession":"GCA_003177215.1","annotationName":"Annotation submitted by Department of Bionanoscience, Kavli Institute of Nanoscience, Delft University of Technology","status":"current"},"releaseDate":"2021-05-27","submitter":"Department of Bionanoscience, Kavli Institute of Nanoscience, Delft University of Technology"},"assemblyStats":{"contigL50":1,"contigN50":166083,"gcCount":"58873","gcPercent":35.5,"numberOfComponentSequences":1,"numberOfContigs":1,"numberOfScaffolds":1,"scaffoldL50":1,"scaffoldN50":166083,"totalNumberOfChromosomes":1,"totalSequenceLength":"166083","totalUngappedLength":"166083"},"currentAccession":"GCF_003177215.1","organism":{"organismName":"Escherichia phage vB_EcoM_NBG2","taxId":2184699},"pairedAccession":"GCA_003177215.1","sourceDatabase":"SOURCE_DATABASE_REFSEQ","typeMaterial":{"typeDisplayText":"ICTV species exemplar","typeLabel":"TYPE_ICTV"}}
{"accession":"GCF_003307575.1","annotationInfo":{"name":"Annotation submitted by NCBI RefSeq","provider":"NCBI RefSeq","releaseDate":"2021-10-12","stats":{"geneCounts":{"proteinCoding":45,"total":45}}},"assemblyInfo":{"assemblyLevel":"Complete Genome","assemblyMethod":"SOAPdenovo v. 2.04","assemblyName":"ASM330757v1","assemblyStatus":"current","assemblyType":"haploid","pairedAssembly":{"accession":"GCA_003307575.1","status":"current"},"releaseDate":"2020-05-15","sequencingTech":"Illumina","submitter":"School of Agriculture and Biology, Shanghai Jiao Tong University"},"assemblyStats":{"contigL50":1,"contigN50":39825,"gcCount":"19437","gcPercent":49.0,"numberOfComponentSequences":1,"numberOfContigs":1,"numberOfScaffolds":1,"scaffoldL50":1,"scaffoldN50":39825,"totalNumberOfChromosomes":1,"totalSequenceLength":"39825","totalUngappedLength":"39825"},"currentAccession":"GCF_003307575.1","organism":{"organismName":"Escherichia phage vB_EcoP_S523","taxId":2233775},"pairedAccession":"GCA_003307575.1","sourceDatabase":"SOURCE_DATABASE_REFSEQ","typeMaterial":{"typeDisplayText":"ICTV species exemplar","typeLabel":"TYPE_ICTV"}}
{"accession":"GCF_003345025.1","annotationInfo":{"name":"Annotation submitted by NCBI RefSeq","provider":"NCBI RefSeq","releaseDate":"2021-10-12","stats":{"geneCounts":{"proteinCoding":260,"total":260}}},"assemblyInfo":{"assemblyLevel":"Complete Genome","assemblyMethod":"Geneious Assembler v. 11.1.4","assemblyName":"ASM334502v1","assemblyStatus":"current","assemblyType":"haploid","pairedAssembly":{"accession":"GCA_003345025.1","status":"current"},"releaseDate":"2021-06-02","sequencingTech":"Illumina","submitter":"School of Food Science and Biotechnology, Kyungpook National University"},"assemblyStats":{"contigL50":1,"contigN50":164715,"gcCount":"66660","gcPercent":40.5,"numberOfComponentSequences":1,"numberOfContigs":1,"numberOfScaffolds":1,"scaffoldL50":1,"scaffoldN50":164715,"totalNumberOfChromosomes":1,"totalSequenceLength":"164715","totalUngappedLength":"164715"},"currentAccession":"GCF_003345025.1","organism":{"organismName":"Escherichia virus KFS-EC","taxId":2250214},"pairedAccession":"GCA_003345025.1","sourceDatabase":"SOURCE_DATABASE_REFSEQ","typeMaterial":{"typeDisplayText":"ICTV species exemplar","typeLabel":"TYPE_ICTV"}}
{"accession":"GCF_003368725.1","annotationInfo":{"name":"Annotation submitted by NCBI RefSeq","provider":"NCBI RefSeq","releaseDate":"2021-10-12","stats":{"geneCounts":{"proteinCoding":53,"total":53}}},"assemblyInfo":{"assemblyLevel":"Complete Genome","assemblyMethod":"Newbler v. 2.9","assemblyName":"ASM336872v1","assemblyStatus":"current","assemblyType":"haploid","pairedAssembly":{"accession":"GCA_003368725.1","annotationName":"Annotation submitted by Molecular Microbiology, State Research Center for Applied Microbiology and Biotechnology","status":"current"},"releaseDate":"2020-05-15","sequencingTech":"IonTorrent","submitter":"Molecular Microbiology, State Research Center for Applied Microbiology and Biotechnology"},"assemblyStats":{"contigL50":1,"contigN50":39747,"gcCount":"19941","gcPercent":50.0,"numberOfComponentSequences":1,"numberOfContigs":1,"numberOfScaffolds":1,"scaffoldL50":1,"scaffoldN50":39747,"totalNumberOfChromosomes":1,"totalSequenceLength":"39747","totalUngappedLength":"39747"},"currentAccession":"GCF_003368725.1","organism":{"organismName":"Escherichia phage Vec13","taxId":2783859},"pairedAccession":"GCA_003368725.1","sourceDatabase":"SOURCE_DATABASE_REFSEQ","typeMaterial":{"typeDisplayText":"ICTV species exemplar","typeLabel":"TYPE_ICTV"}}
{"accession":"GCF_003613295.1","annotationInfo":{"name":"Annotation submitted by NCBI RefSeq","provider":"NCBI RefSeq","releaseDate":"2021-02-07","stats":{"geneCounts":{"proteinCoding":238,"total":238}}},"assemblyInfo":{"assemblyLevel":"Complete Genome","assemblyMethod":"newbler v. 2.9","assemblyName":"ASM361329v1","assemblyStatus":"current","assemblyType":"haploid","pairedAssembly":{"accession":"GCA_003613295.1","status":"current"},"releaseDate":"2021-02-07","sequencingTech":"Illumina","submitter":"Qingdao Phagepharm Bio-tech Co., Ltd"},"assemblyStats":{"contigL50":1,"contigN50":149506,"gcCount":"56292","gcPercent":37.5,"numberOfComponentSequences":1,"numberOfContigs":1,"numberOfScaffolds":1,"scaffoldL50":1,"scaffoldN50":149506,"totalNumberOfChromosomes":1,"totalSequenceLength":"149506","totalUngappedLength":"149506"},"currentAccession":"GCF_003613295.1","organism":{"organismName":"Escherichia phage vB_vPM_PD06","taxId":2315527},"pairedAccession":"GCA_003613295.1","sourceDatabase":"SOURCE_DATABASE_REFSEQ","typeMaterial":{"typeDisplayText":"ICTV species exemplar","typeLabel":"TYPE_ICTV"}}
{"accession":"GCF_003613315.1","annotationInfo":{"name":"Annotation submitted by NCBI RefSeq","provider":"NCBI RefSeq","releaseDate":"2021-10-12","stats":{"geneCounts":{"proteinCoding":271,"total":271}}},"assemblyInfo":{"assemblyLevel":"Complete Genome","assemblyMethod":"newbler v. 2.9","assemblyName":"ASM361331v1","assemblyStatus":"current","assemblyType":"haploid","pairedAssembly":{"accession":"GCA_003613315.1","status":"current"},"releaseDate":"2021-05-27","sequencingTech":"Illumina","submitter":"Qingdao Phagepharm Bio-tech Co.,Ltd"},"assemblyStats":{"contigL50":1,"contigN50":168084,"gcCount":"59441","gcPercent":35.5,"numberOfComponentSequences":1,"numberOfContigs":1,"numberOfScaffolds":1,"scaffoldL50":1,"scaffoldN50":168084,"totalNumberOfChromosomes":1,"totalSequenceLength":"168084","totalUngappedLength":"168084"},"currentAccession":"GCF_003613315.1","organism":{"organismName":"Escherichia phage vB_vPM_PD112","taxId":2315580},"pairedAccession":"GCA_003613315.1","sourceDatabase":"SOURCE_DATABASE_REFSEQ","typeMaterial":{"typeDisplayText":"ICTV species exemplar","typeLabel":"TYPE_ICTV"}}
{"accession":"GCF_003719095.1","annotationInfo":{"name":"Annotation submitted by NCBI RefSeq","provider":"NCBI RefSeq","releaseDate":"2021-10-12","stats":{"geneCounts":{"proteinCoding":269,"total":269}}},"assemblyInfo":{"assemblyLevel":"Complete Genome","assemblyName":"ASM371909v1","assemblyStatus":"current","assemblyType":"haploid","pairedAssembly":{"accession":"GCA_003719095.1","annotationName":"Annotation submitted by CEB - Centre of Biological Engineering, University of Minho","status":"current"},"releaseDate":"2021-05-27","submitter":"CEB - Centre of Biological Engineering, University of Minho"},"assemblyStats":{"contigL50":1,"contigN50":166040,"gcCount":"58777","gcPercent":35.5,"numberOfComponentSequences":1,"numberOfContigs":1,"numberOfScaffolds":1,"scaffoldL50":1,"scaffoldN50":166040,"totalNumberOfChromosomes":1,"totalSequenceLength":"166040","totalUngappedLength":"166040"},"currentAccession":"GCF_003719095.1","organism":{"organismName":"Escherichia phage vB_EcoM_DalCa","taxId":2420240},"pairedAccession":"GCA_003719095.1","sourceDatabase":"SOURCE_DATABASE_REFSEQ","typeMaterial":{"typeDisplayText":"ICTV species exemplar","typeLabel":"TYPE_ICTV"}}
{"accession":"GCF_003865875.1","annotationInfo":{"name":"Annotation submitted by NCBI RefSeq","provider":"NCBI RefSeq","releaseDate":"2023-04-04","stats":{"geneCounts":{"proteinCoding":57,"total":57}}},"assemblyInfo":{"assemblyLevel":"Complete Genome","assemblyMethod":"SPAdes v. 3.10.1; Velvet v. 1.2.10","assemblyName":"ASM386587v1","assemblyStatus":"current","assemblyType":"haploid","pairedAssembly":{"accession":"GCA_003865875.1","status":"current"},"releaseDate":"2023-04-04","sequencingTech":"Illumina","submitter":"Biology, Leeward Community College"},"assemblyStats":{"contigL50":1,"contigN50":43945,"gcCount":"23889","gcPercent":54.5,"numberOfComponentSequences":1,"numberOfContigs":1,"numberOfScaffolds":1,"scaffoldL50":1,"scaffoldN50":43945,"totalNumberOfChromosomes":1,"totalSequenceLength":"43945","totalUngappedLength":"43945"},"currentAccession":"GCF_003865875.1","organism":{"organismName":"Escherichia phage vB_EcoS_PNS1","taxId":2488596},"pairedAccession":"GCA_003865875.1","sourceDatabase":"SOURCE_DATABASE_REFSEQ"}
{"accession":"GCF_003991625.1","annotationInfo":{"name":"Annotation submitted by NCBI RefSeq","provider":"NCBI RefSeq","releaseDate":"2021-10-12","stats":{"geneCounts":{"proteinCoding":89,"total":89}}},"assemblyInfo":{"assemblyLevel":"Complete Genome","assemblyMethod":"CLC Genomics Workbench v. 7.5","assemblyName":"ASM399162v1","assemblyStatus":"current","assemblyType":"haploid","pairedAssembly":{"accession":"GCA_003991625.1","annotationName":"Annotation submitted by Institute of Biochemistry and Biophysics, Polish Academy of Sciences","status":"current"},"releaseDate":"2020-05-15","sequencingTech":"Illumina","submitter":"Institute of Biochemistry and Biophysics, Polish Academy of Sciences"},"assemblyStats":{"contigL50":1,"contigN50":50910,"gcCount":"22823","gcPercent":45.0,"numberOfComponentSequences":1,"numberOfContigs":1,"numberOfScaffolds":1,"scaffoldL50":1,"scaffoldN50":50910,"totalNumberOfChromosomes":1,"totalSequenceLength":"50910","totalUngappedLength":"50910"},"currentAccession":"GCF_003991625.1","organism":{"organismName":"Escherichia phage vB_EcoS-95","taxId":2026130},"pairedAccession":"GCA_003991625.1","sourceDatabase":"SOURCE_DATABASE_REFSEQ","typeMaterial":{"typeDisplayText":"ICTV species exemplar","typeLabel":"TYPE_ICTV"}}
{"accession":"GCF_004015845.1","annotationInfo":{"name":"Annotation submitted by NCBI RefSeq","provider":"NCBI RefSeq","releaseDate":"2021-10-12","stats":{"geneCounts":{"nonCoding":2,"proteinCoding":250,"total":252}}},"assemblyInfo":{"assemblyLevel":"Complete Genome","assemblyMethod":"SOAPdenovo v. 2.04","assemblyName":"ASM401584v1","assemblyStatus":"current","assemblyType":"haploid","pairedAssembly":{"accession":"GCA_004015845.1","annotationName":"Annotation submitted by Food Safety and Nutrition, Jiangsu Academy of Agricultural Science","status":"current"},"releaseDate":"2021-06-02","sequencingTech":"Illumina","submitter":"Food Safety and Nutrition, Jiangsu Academy of Agricultural Science"},"assemblyStats":{"contigL50":1,"contigN50":155101,"gcCount":"60997","gcPercent":39.5,"numberOfComponentSequences":1,"numberOfContigs":1,"numberOfScaffolds":1,"scaffoldL50":1,"scaffoldN50":155101,"totalNumberOfChromosomes":1,"totalSequenceLength":"155101","totalUngappedLength":"155101"},"currentAccession":"GCF_004015845.1","organism":{"organismName":"Escherichia phage vB_EcoM_005","taxId":2500761},"pairedAccession":"GCA_004015845.1","sourceDatabase":"SOURCE_DATABASE_REFSEQ","typeMaterial":{"typeDisplayText":"ICTV species exemplar","typeLabel":"TYPE_ICTV"}}
{"accession":"GCF_004138795.1","annotationInfo":{"name":"Annotation submitted by NCBI RefSeq","provider":"NCBI RefSeq","releaseDate":"2021-10-12","stats":{"geneCounts":{"proteinCoding":71,"total":71}}},"assemblyInfo":{"assemblyLevel":"Complete Genome","assemblyMethod":"newbler v. 3.0","assemblyName":"ASM413879v1","assemblyStatus":"current","assemblyType":"haploid","pairedAssembly":{"accession":"GCA_004138795.1","status":"current"},"releaseDate":"2020-05-15","sequencingTech":"Illumina","submitter":"College of Food Science and Engineering, Ocean University of China"},"assemblyStats":{"contigL50":1,"contigN50":46553,"gcCount":"20282","gcPercent":43.5,"numberOfComponentSequences":1,"numberOfContigs":1,"numberOfScaffolds":1,"scaffoldL50":1,"scaffoldN50":46553,"totalNumberOfChromosomes":1,"totalSequenceLength":"46553","totalUngappedLength":"46553"},"currentAccession":"GCF_004138795.1","organism":{"organismName":"Escherichia phage vB_EcoS_IME542","taxId":2507711},"pairedAccession":"GCA_004138795.1","sourceDatabase":"SOURCE_DATABASE_REFSEQ","typeMaterial":{"typeDisplayText":"ICTV species exemplar","typeLabel":"TYPE_ICTV"}}
{"accession":"GCF_004139175.1","annotationInfo":{"name":"Annotation submitted by NCBI RefSeq","provider":"NCBI RefSeq","releaseDate":"2021-10-12","stats":{"geneCounts":{"nonCoding":8,"proteinCoding":267,"total":275}}},"assemblyInfo":{"assemblyLevel":"Complete Genome","assemblyName":"ASM413917v1","assemblyStatus":"current","assemblyType":"haploid","pairedAssembly":{"accession":"GCA_004139175.1","annotationName":"Annotation submitted by Bioressources for Bioeconomy and Health Research, Leibniz Institute DSMZ - German Collection of Microorganisms and Cell Cultures","status":"current"},"releaseDate":"2021-05-27","submitter":"Bioressources for Bioeconomy and Health Research, Leibniz Institute DSMZ - German Collection of Microorganisms and Cell Cultures"},"assemblyStats":{"contigL50":1,"contigN50":170121,"gcCount":"60131","gcPercent":35.5,"numberOfComponentSequences":1,"numberOfContigs":1,"numberOfScaffolds":1,"scaffoldL50":1,"scaffoldN50":170121,"totalNumberOfChromosomes":1,"totalSequenceLength":"170121","totalUngappedLength":"170121"},"currentAccession":"GCF_004139175.1","organism":{"organismName":"Escherichia phage vB_EcoM-G28","taxId":2081604},"pairedAccession":"GCA_004139175.1","sourceDatabase":"SOURCE_DATABASE_REFSEQ","typeMaterial":{"typeDisplayText":"ICTV species exemplar","typeLabel":"TYPE_ICTV"}}
{"accession":"GCF_004340425.1","annotationInfo":{"name":"Annotation submitted by NCBI RefSeq","provider":"NCBI RefSeq","releaseDate":"2023-04-11","stats":{"geneCounts":{"proteinCoding":72,"total":72}}},"assemblyInfo":{"assemblyLevel":"Complete Genome","assemblyMethod":"CLC Genomics Workbench v. 10.0.1","assemblyName":"ASM434042v1","assemblyStatus":"current","assemblyType":"haploid","pairedAssembly":{"accession":"GCA_004340425.1","status":"current"},"releaseDate":"2023-04-11","sequencingTech":"Illumina","submitter":"Division of Microbiology, Brewing & Biotechnology, School of Biosciences, University of Nottingham"},"assemblyStats":{"contigL50":1,"contigN50":43372,"gcCount":"21985","gcPercent":50.5,"numberOfComponentSequences":1,"numberOfContigs":1,"numberOfScaffolds":1,"scaffoldL50":1,"scaffoldN50":43372,"totalNumberOfChromosomes":1,"totalSequenceLength":"43372","totalUngappedLength":"43372"},"currentAccession":"GCF_004340425.1","organism":{"organismName":"Escherichia phage ZCEC5","taxId":2530021},"pairedAccession":"GCA_004340425.1","sourceDatabase":"SOURCE_DATABASE_REFSEQ"}
{"accession":"GCF_004521275.1","annotationInfo":{"name":"Annotation submitted by NCBI RefSeq","provider":"NCBI RefSeq","releaseDate":"2021-10-12","stats":{"geneCounts":{"nonCoding":2,"proteinCoding":247,"total":249}}},"assemblyInfo":{"assemblyLevel":"Complete Genome","assemblyName":"ASM452127v1","assemblyStatus":"current","assemblyType":"haploid","pairedAssembly":{"accession":"GCA_004521275.1","annotationName":"Annotation submitted by Bioeconomy and Health Research, Leibniz-Institute DSMZ - German Collection of Microorganisms and Cell Cultures","status":"current"},"releaseDate":"2020-05-15","submitter":"Bioeconomy and Health Research, Leibniz-Institute DSMZ - German Collection of Microorganisms and Cell Cultures"},"assemblyStats":{"contigL50":1,"contigN50":237307,"gcCount":"110418","gcPercent":46.5,"numberOfComponentSequences":1,"numberOfContigs":1,"numberOfScaffolds":1,"scaffoldL50":1,"scaffoldN50":237307,"totalNumberOfChromosomes":1,"totalSequenceLength":"237307","totalUngappedLength":"237307"},"currentAccession":"GCF_004521275.1","organism":{"organismName":"Escherichia phage vB_EcoM_Goslar","taxId":2502409},"pairedAccession":"GCA_004521275.1","sourceDatabase":"SOURCE_DATABASE_REFSEQ","typeMaterial":{"typeDisplayText":"ICTV species exemplar","typeLabel":"TYPE_ICTV"}}
{"accession":"GCF_004521295.1","annotationInfo":{"name":"Annotation submitted by NCBI RefSeq","provider":"NCBI RefSeq","releaseDate":"2021-10-12","stats":{"geneCounts":{"nonCoding":10,"proteinCoding":279,"total":289}}},"assemblyInfo":{"assemblyLevel":"Complete Genome","assemblyName":"ASM452129v1","assemblyStatus":"current","assemblyType":"haploid","pairedAssembly":{"accession":"GCA_004521295.1","annotationName":"Annotation submitted by Bioeconomy and Health Research, Leibniz-Institute DSMZ - German Collection of Microorganisms and Cell Cultures","status":"current"},"releaseDate":"2021-05-27","submitter":"Bioeconomy and Health Research, Leibniz-Institute DSMZ - German Collection of Microorganisms and Cell Cultures"},"assemblyStats":{"contigL50":1,"contigN50":167826,"gcCount":"59511","gcPercent":35.5,"numberOfComponentSequences":1,"numberOfContigs":1,"numberOfScaffolds":1,"scaffoldL50":1,"scaffoldN50":167826,"totalNumberOfChromosomes":1,"totalSequenceLength":"167826","totalUngappedLength":"167826"},"currentAccession":"GCF_004521295.1","organism":{"organismName":"Escherichia phage vB_EcoM_G4498","taxId":2502301},"pairedAccession":"GCA_004521295.1","sourceDatabase":"SOURCE_DATABASE_REFSEQ","typeMaterial":{"typeDisplayText":"ICTV species exemplar","typeLabel":"TYPE_ICTV"}}
{"accession":"GCF_004521355.1","annotationInfo":{"name":"Annotation submitted by NCBI RefSeq","provider":"NCBI RefSeq","releaseDate":"2021-10-12","stats":{"geneCounts":{"nonCoding":11,"proteinCoding":267,"total":278}}},"assemblyInfo":{"assemblyLevel":"Complete Genome","assemblyName":"ASM452135v1","assemblyStatus":"current","assemblyType":"haploid","pairedAssembly":{"accession":"GCA_004521355.1","annotationName":"Annotation submitted by Bioeconomy and Health Research, Leibniz-Institute DSMZ - German Collection of Microorganisms and Cell Cultures","status":"current"},"releaseDate":"2021-05-27","submitter":"Bioeconomy and Health Research, Leibniz-Institute DSMZ - German Collection of Microorganisms and Cell Cultures"},"assemblyStats":{"contigL50":1,"contigN50":167728,"gcCount":"59569","gcPercent":35.5,"numberOfComponentSequences":1,"numberOfContigs":1,"numberOfScaffolds":1,"scaffoldL50":1,"scaffoldN50":167728,"totalNumberOfChromosomes":1,"totalSequenceLength":"167728","totalUngappedLength":"167728"},"currentAccession":"GCF_004521355.1","organism":{"organismName":"Escherichia phage vB_EcoM_G50","taxId":2502303},"pairedAccession":"GCA_004521355.1","sourceDatabase":"SOURCE_DATABASE_REFSEQ","typeMaterial":{"typeDisplayText":"ICTV species exemplar","typeLabel":"TYPE_ICTV"}}
{"accession":"GCF_004521435.1","annotationInfo":{"name":"Annotation submitted by NCBI RefSeq","provider":"NCBI RefSeq","releaseDate":"2021-10-12","stats":{"geneCounts":{"nonCoding":12,"proteinCoding":274,"total":286}}},"assemblyInfo":{"assemblyLevel":"Complete Genome","assemblyName":"ASM452143v1","assemblyStatus":"current","assemblyType":"haploid","pairedAssembly":{"accession":"GCA_004521435.1","annotationName":"Annotation submitted by Bioeconomy and Health Research, Leibniz-Institute DSMZ - German Collection of Microorganisms and Cell Cultures","status":"current"},"releaseDate":"2021-05-27","submitter":"Bioeconomy and Health Research, Leibniz-Institute DSMZ - German Collection of Microorganisms and Cell Cultures"},"assemblyStats":{"contigL50":1,"contigN50":168828,"gcCount":"59710","gcPercent":35.5,"numberOfComponentSequences":1,"numberOfContigs":1,"numberOfScaffolds":1,"scaffoldL50":1,"scaffoldN50":168828,"totalNumberOfChromosomes":1,"totalSequenceLength":"168828","totalUngappedLength":"168828"},"currentAccession":"GCF_004521435.1","organism":{"organismName":"Escherichia phage vB_EcoM_G4507","taxId":2502306},"pairedAccession":"GCA_004521435.1","sourceDatabase":"SOURCE_DATABASE_REFSEQ","typeMaterial":{"typeDisplayText":"ICTV species exemplar","typeLabel":"TYPE_ICTV"}}
{"accession":"GCF_004768855.1","annotationInfo":{"name":"Annotation submitted by NCBI RefSeq","provider":"NCBI RefSeq","releaseDate":"2023-04-11","stats":{"geneCounts":{"proteinCoding":71,"total":71}}},"assemblyInfo":{"assemblyLevel":"Complete Genome","assemblyMethod":"SPAdes v. 1/30/2018","assemblyName":"ASM476885v1","assemblyStatus":"current","assemblyType":"haploid","pairedAssembly":{"accession":"GCA_004768855.1","annotationName":"Annotation submitted by Produce Safety and Microbiology, USDA ARS","status":"current"},"releaseDate":"2023-04-11","sequencingTech":"Illumina","submitter":"Produce Safety and Microbiology, USDA ARS"},"assemblyStats":{"contigL50":1,"contigN50":42145,"gcCount":"21311","gcPercent":50.5,"numberOfComponentSequences":1,"numberOfContigs":1,"numberOfScaffolds":1,"scaffoldL50":1,"scaffoldN50":42145,"totalNumberOfChromosomes":1,"totalSequenceLength":"42145","totalUngappedLength":"42145"},"currentAccession":"GCF_004768855.1","organism":{"organismName":"Escherichia phage vB_EcoS-Ro145c2YLVW","taxId":2144178},"pairedAccession":"GCA_004768855.1","sourceDatabase":"SOURCE_DATABASE_REFSEQ"}
{"accession":"GCF_004794915.1","annotationInfo":{"name":"Annotation submitted by NCBI RefSeq","provider":"NCBI RefSeq","releaseDate":"2021-02-07","stats":{"geneCounts":{"nonCoding":10,"proteinCoding":266,"total":276}}},"assemblyInfo":{"assemblyLevel":"Complete Genome","assemblyMethod":"SPAdes v. 2/2/2018","assemblyName":"ASM479491v1","assemblyStatus":"current","assemblyType":"haploid","pairedAssembly":{"accession":"GCA_004794915.1","status":"current"},"releaseDate":"2021-02-07","sequencingTech":"Illumina","submitter":"Produce Safety and Microbiology, USDA ARS"},"assemblyStats":{"contigL50":1,"contigN50":151671,"gcCount":"59302","gcPercent":39.0,"numberOfComponentSequences":1,"numberOfContigs":1,"numberOfScaffolds":1,"scaffoldL50":1,"scaffoldN50":151671,"totalNumberOfChromosomes":1,"totalSequenceLength":"151671","totalUngappedLength":"151671"},"currentAccession":"GCF_004794915.1","organism":{"organismName":"Escherichia phage vB_EcoM-Ro121c4YLVW","taxId":2144176},"pairedAccession":"GCA_004794915.1","sourceDatabase":"SOURCE_DATABASE_REFSEQ","typeMaterial":{"typeDisplayText":"ICTV species exemplar","typeLabel":"TYPE_ICTV"}}
{"accession":"GCF_005075205.1","annotationInfo":{"name":"Annotation submitted by NCBI RefSeq","provider":"NCBI RefSeq","releaseDate":"2021-10-12","stats":{"geneCounts":{"nonCoding":4,"proteinCoding":86,"total":90}}},"assemblyInfo":{"assemblyLevel":"Complete Genome","assemblyMethod":"SPAdes v. 3/5/2018","assemblyName":"ASM507520v1","assemblyStatus":"current","assemblyType":"haploid","pairedAssembly":{"accession":"GCA_005075205.1","annotationName":"Annotation submitted by Produce Safety and Microbiology, USDA ARS","status":"current"},"releaseDate":"2020-08-13","sequencingTech":"Illumina","submitter":"Produce Safety and Microbiology, USDA ARS"},"assemblyStats":{"contigL50":1,"contigN50":80732,"gcCount":"38561","gcPercent":48.0,"numberOfComponentSequences":1,"numberOfContigs":1,"numberOfScaffolds":1,"scaffoldL50":1,"scaffoldN50":80732,"totalNumberOfChromosomes":1,"totalSequenceLength":"80732","totalUngappedLength":"80732"},"currentAccession":"GCF_005075205.1","organism":{"organismName":"Escherichia phage vB_EcoM-Ro157c2YLVW","taxId":2178932},"pairedAccession":"GCA_005075205.1","sourceDatabase":"SOURCE_DATABASE_REFSEQ"}
{"accession":"GCF_005394485.1","annotationInfo":{"name":"Annotation submitted by NCBI RefSeq","provider":"NCBI RefSeq","releaseDate":"2021-10-12","stats":{"geneCounts":{"nonCoding":11,"proteinCoding":276,"total":287}}},"assemblyInfo":{"assemblyLevel":"Complete Genome","assemblyName":"ASM539448v1","assemblyStatus":"current","assemblyType":"haploid","pairedAssembly":{"accession":"GCA_005394485.1","annotationName":"Annotation submitted by Bioeconomy and Health Research, Leibniz-Institute DSMZ - German Collection of Microorganisms and Cell Cultures","status":"current"},"releaseDate":"2021-05-27","submitter":"Bioeconomy and Health Research, Leibniz-Institute DSMZ - German Collection of Microorganisms and Cell Cultures"},"assemblyStats":{"contigL50":1,"contigN50":168670,"gcCount":"59533","gcPercent":35.5,"numberOfComponentSequences":1,"numberOfContigs":1,"numberOfScaffolds":1,"scaffoldL50":1,"scaffoldN50":168670,"totalNumberOfChromosomes":1,"totalSequenceLength":"168670","totalUngappedLength":"168670"},"currentAccession":"GCF_005394485.1","organism":{"organismName":"Escherichia phage vB_EcoM_G9062","taxId":2508181},"pairedAccession":"GCA_005394485.1","sourceDatabase":"SOURCE_DATABASE_REFSEQ","typeMaterial":{"typeDisplayText":"ICTV species exemplar","typeLabel":"TYPE_ICTV"}}
{"accession":"GCF_005394515.1","annotationInfo":{"name":"Annotation submitted by NCBI RefSeq","provider":"NCBI RefSeq","releaseDate":"2021-10-12","stats":{"geneCounts":{"nonCoding":10,"proteinCoding":274,"total":284}}},"assemblyInfo":{"assemblyLevel":"Complete Genome","assemblyName":"ASM539451v1","assemblyStatus":"current","assemblyType":"haploid","pairedAssembly":{"accession":"GCA_005394515.1","annotationName":"Annotation submitted by Bioeconomy and Health Research, Leibniz-Institute DSMZ - German Collection of Microorganisms and Cell Cultures","status":"current"},"releaseDate":"2021-05-27","submitter":"Bioeconomy and Health Research, Leibniz-Institute DSMZ - German Collection of Microorganisms and Cell Cultures"},"assemblyStats":{"contigL50":1,"contigN50":164987,"gcCount":"58352","gcPercent":35.5,"numberOfComponentSequences":1,"numberOfContigs":1,"numberOfScaffolds":1,"scaffoldL50":1,"scaffoldN50":164987,"totalNumberOfChromosomes":1,"totalSequenceLength":"164987","totalUngappedLength":"164987"},"currentAccession":"GCF_005394515.1","organism":{"organismName":"Escherichia phage vB_EcoM_KAW1E185","taxId":2508180},"pairedAccession":"GCA_005394515.1","sourceDatabase":"SOURCE_DATABASE_REFSEQ","typeMaterial":{"typeDisplayText":"ICTV species exemplar","typeLabel":"TYPE_ICTV"}}
{"accession":"GCF_005394565.1","annotationInfo":{"name":"Annotation submitted by NCBI RefSeq","provider":"NCBI RefSeq","releaseDate":"2020-06-29","stats":{"geneCounts":{"nonCoding":7,"proteinCoding":222,"total":229}}},"assemblyInfo":{"assemblyLevel":"Complete Genome","assemblyName":"ASM539456v1","assemblyStatus":"current","assemblyType":"haploid","pairedAssembly":{"accession":"GCA_005394565.1","annotationName":"Annotation submitted by Bioeconomy and Health Research, Leibniz-Institute DSMZ - German Collection of Microorganisms and Cell Cultures","status":"current"},"releaseDate":"2020-05-15","submitter":"Bioeconomy and Health Research, Leibniz-Institute DSMZ - German Collection of Microorganisms and Cell Cultures"},"assemblyStats":{"contigL50":1,"contigN50":158607,"gcCount":"73104","gcPercent":46.0,"numberOfComponentSequences":1,"numberOfContigs":1,"numberOfScaffolds":1,"scaffoldL50":1,"scaffoldN50":158607,"totalNumberOfChromosomes":1,"totalSequenceLength":"158607","totalUngappedLength":"158607"},"currentAccession":"GCF_005394565.1","organism":{"organismName":"Escherichia phage vB_EcoM_KWBSE43-6","taxId":2508194},"pairedAccession":"GCA_005394565.1","sourceDatabase":"SOURCE_DATABASE_REFSEQ","typeMaterial":{"typeDisplayText":"ICTV species exemplar","typeLabel":"TYPE_ICTV"}}
{"accession":"GCF_005394635.1","annotationInfo":{"name":"Annotation submitted by NCBI RefSeq","provider":"NCBI RefSeq","releaseDate":"2021-10-12","stats":{"geneCounts":{"nonCoding":9,"proteinCoding":282,"total":291}}},"assemblyInfo":{"assemblyLevel":"Complete Genome","assemblyName":"ASM539463v1","assemblyStatus":"current","assemblyType":"haploid","pairedAssembly":{"accession":"GCA_005394635.1","annotationName":"Annotation submitted by Bioeconomy and Health Research, Leibniz-Institute DSMZ - German Collection of Microorganisms and Cell Cultures","status":"current"},"releaseDate":"2021-05-27","submitter":"Bioeconomy and Health Research, Leibniz-Institute DSMZ - German Collection of Microorganisms and Cell Cultures"},"assemblyStats":{"contigL50":1,"contigN50":168756,"gcCount":"59438","gcPercent":35.0,"numberOfComponentSequences":1,"numberOfContigs":1,"numberOfScaffolds":1,"scaffoldL50":1,"scaffoldN50":168756,"totalNumberOfChromosomes":1,"totalSequenceLength":"168756","totalUngappedLength":"168756"},"currentAccession":"GCF_005394635.1","organism":{"organismName":"Escherichia phage vB_EcoM_OE5505","taxId":2508177},"pairedAccession":"GCA_005394635.1","sourceDatabase":"SOURCE_DATABASE_REFSEQ","typeMaterial":{"typeDisplayText":"ICTV species exemplar","typeLabel":"TYPE_ICTV"}}
{"accession":"GCF_005394685.1","annotationInfo":{"name":"Annotation submitted by NCBI RefSeq","provider":"NCBI RefSeq","releaseDate":"2021-10-12","stats":{"geneCounts":{"nonCoding":8,"proteinCoding":268,"total":276}}},"assemblyInfo":{"assemblyLevel":"Complete Genome","assemblyName":"ASM539468v1","assemblyStatus":"current","assemblyType":"haploid","pairedAssembly":{"accession":"GCA_005394685.1","annotationName":"Annotation submitted by Bioeconomy and Health Research, Leibniz-Institute DSMZ - German Collection of Microorganisms and Cell Cultures","status":"current"},"releaseDate":"2021-05-27","submitter":"Bioeconomy and Health Research, Leibniz-Institute DSMZ - German Collection of Microorganisms and Cell Cultures"},"assemblyStats":{"contigL50":1,"contigN50":169650,"gcCount":"59931","gcPercent":35.5,"numberOfComponentSequences":1,"numberOfContigs":1,"numberOfScaffolds":1,"scaffoldL50":1,"scaffoldN50":169650,"totalNumberOfChromosomes":1,"totalSequenceLength":"169650","totalUngappedLength":"169650"},"currentAccession":"GCF_005394685.1","organism":{"organismName":"Escherichia phage vB_EcoM_G8","taxId":2508179},"pairedAccession":"GCA_005394685.1","sourceDatabase":"SOURCE_DATABASE_REFSEQ","typeMaterial":{"typeDisplayText":"ICTV species exemplar","typeLabel":"TYPE_ICTV"}}
{"accession":"GCF_005892105.1","annotationInfo":{"name":"Annotation submitted by NCBI RefSeq","provider":"NCBI RefSeq","releaseDate":"2023-01-31","stats":{"geneCounts":{"nonCoding":1,"proteinCoding":135,"total":136}}},"assemblyInfo":{"assemblyLevel":"Complete Genome","assemblyName":"ASM589210v1","assemblyStatus":"current","assemblyType":"haploid","pairedAssembly":{"accession":"GCA_005892105.1","annotationName":"Annotation submitted by Bioeconomy and Health Research, Leibniz-Institute DSMZ - German Collection of Microorganisms and Cell Cultures","status":"current"},"releaseDate":"2023-01-31","submitter":"Bioeconomy and Health Research, Leibniz-Institute DSMZ - German Collection of Microorganisms and Cell Cultures"},"assemblyStats":{"contigL50":1,"contigN50":77307,"gcCount":"32520","gcPercent":42.0,"numberOfComponentSequences":1,"numberOfContigs":1,"numberOfScaffolds":1,"scaffoldL50":1,"scaffoldN50":77307,"totalNumberOfChromosomes":1,"totalSequenceLength":"77307","totalUngappedLength":"77307"},"currentAccession":"GCF_005892105.1","organism":{"organismName":"Escherichia phage vB_EcoP_WFI101126","taxId":2508203},"pairedAccession":"GCA_005892105.1","sourceDatabase":"SOURCE_DATABASE_REFSEQ","typeMaterial":{"typeDisplayText":"ICTV species exemplar","typeLabel":"TYPE_ICTV"}}
{"accession":"GCF_005892185.1","annotationInfo":{"name":"Annotation submitted by NCBI RefSeq","provider":"NCBI RefSeq","releaseDate":"2020-05-15","stats":{"geneCounts":{"proteinCoding":105,"total":105}}},"assemblyInfo":{"assemblyLevel":"Complete Genome","assemblyName":"ASM589218v1","assemblyStatus":"current","assemblyType":"haploid","pairedAssembly":{"accession":"GCA_005892185.1","annotationName":"Annotation submitted by Bioeconomy and Health Research, Leibniz-Institute DSMZ - German Collection of Microorganisms and Cell Cultures","status":"current"},"releaseDate":"2020-05-15","submitter":"Bioeconomy and Health Research, Leibniz-Institute DSMZ - German Collection of Microorganisms and Cell Cultures"},"assemblyStats":{"contigL50":1,"contigN50":71283,"gcCount":"32874","gcPercent":46.0,"numberOfComponentSequences":1,"numberOfContigs":1,"numberOfScaffolds":1,"scaffoldL50":1,"scaffoldN50":71283,"totalNumberOfChromosomes":1,"totalSequenceLength":"71283","totalUngappedLength":"71283"},"currentAccession":"GCF_005892185.1","organism":{"organismName":"Escherichia phage vB_EcoM_WFH","taxId":2508192},"pairedAccession":"GCA_005892185.1","sourceDatabase":"SOURCE_DATABASE_REFSEQ","typeMaterial":{"typeDisplayText":"ICTV species exemplar","typeLabel":"TYPE_ICTV"}}
{"accession":"GCF_005892205.1","annotationInfo":{"name":"Annotation submitted by NCBI RefSeq","provider":"NCBI RefSeq","releaseDate":"2020-05-15","stats":{"geneCounts":{"proteinCoding":113,"total":113}}},"assemblyInfo":{"assemblyLevel":"Complete Genome","assemblyName":"ASM589220v1","assemblyStatus":"current","assemblyType":"haploid","pairedAssembly":{"accession":"GCA_005892205.1","annotationName":"Annotation submitted by Bioeconomy and Health Research, Leibniz-Institute DSMZ - German Collection of Microorganisms and Cell Cultures","status":"current"},"releaseDate":"2020-05-15","submitter":"Bioeconomy and Health Research, Leibniz-Institute DSMZ - German Collection of Microorganisms and Cell Cultures"},"assemblyStats":{"contigL50":1,"contigN50":72472,"gcCount":"33345","gcPercent":46.0,"numberOfComponentSequences":1,"numberOfContigs":1,"numberOfScaffolds":1,"scaffoldL50":1,"scaffoldN50":72472,"totalNumberOfChromosomes":1,"totalSequenceLength":"72472","totalUngappedLength":"72472"},"currentAccession":"GCF_005892205.1","organism":{"organismName":"Escherichia phage vB_EcoM_WFC","taxId":2508193},"pairedAccession":"GCA_005892205.1","sourceDatabase":"SOURCE_DATABASE_REFSEQ","typeMaterial":{"typeDisplayText":"ICTV species exemplar","typeLabel":"TYPE_ICTV"}}
{"accession":"GCF_005892245.1","annotationInfo":{"name":"Annotation submitted by NCBI RefSeq","provider":"NCBI RefSeq","releaseDate":"2020-05-15","stats":{"geneCounts":{"nonCoding":10,"proteinCoding":284,"total":294}}},"assemblyInfo":{"assemblyLevel":"Complete Genome","assemblyName":"ASM589224v1","assemblyStatus":"current","assemblyType":"haploid","pairedAssembly":{"accession":"GCA_005892245.1","annotationName":"Annotation submitted by Bioeconomy and Health Research, Leibniz-Institute DSMZ - German Collection of Microorganisms and Cell Cultures","status":"current"},"releaseDate":"2020-05-15","submitter":"Bioeconomy and Health Research, Leibniz-Institute DSMZ - German Collection of Microorganisms and Cell Cultures"},"assemblyStats":{"contigL50":1,"contigN50":151194,"gcCount":"58978","gcPercent":39.0,"numberOfComponentSequences":1,"numberOfContigs":1,"numberOfScaffolds":1,"scaffoldL50":1,"scaffoldN50":151194,"totalNumberOfChromosomes":1,"totalSequenceLength":"151194","totalUngappedLength":"151194"},"currentAccession":"GCF_005892245.1","organism":{"organismName":"Escherichia phage vB_EcoM_Schickermooser","taxId":2508195},"pairedAccession":"GCA_005892245.1","sourceDatabase":"SOURCE_DATABASE_REFSEQ","typeMaterial":{"typeDisplayText":"ICTV species exemplar","typeLabel":"TYPE_ICTV"}}
{"accession":"GCF_005892265.1","annotationInfo":{"name":"Annotation submitted by NCBI RefSeq","provider":"NCBI RefSeq","releaseDate":"2023-04-04","stats":{"geneCounts":{"proteinCoding":63,"total":63}}},"assemblyInfo":{"assemblyLevel":"Complete Genome","assemblyName":"ASM589226v1","assemblyStatus":"current","assemblyType":"haploid","pairedAssembly":{"accession":"GCA_005892265.1","annotationName":"Annotation submitted by Bioeconomy and Health Research, Leibniz-Institute DSMZ - German Collection of Microorganisms and Cell Cultures","status":"current"},"releaseDate":"2023-04-04","submitter":"Bioeconomy and Health Research, Leibniz-Institute DSMZ - German Collection of Microorganisms and Cell Cultures"},"assemblyStats":{"contigL50":1,"contigN50":45904,"gcCount":"24991","gcPercent":54.5,"numberOfComponentSequences":1,"numberOfContigs":1,"numberOfScaffolds":1,"scaffoldL50":1,"scaffoldN50":45904,"totalNumberOfChromosomes":1,"totalSequenceLength":"45904","totalUngappedLength":"45904"},"currentAccession":"GCF_005892265.1","organism":{"organismName":"Escherichia phage vB_EcoS_PTXU06","taxId":2508185},"pairedAccession":"GCA_005892265.1","sourceDatabase":"SOURCE_DATABASE_REFSEQ"}
{"accession":"GCF_005892285.1","annotationInfo":{"name":"Annotation submitted by NCBI RefSeq","provider":"NCBI RefSeq","releaseDate":"2023-04-04","stats":{"geneCounts":{"proteinCoding":67,"total":67}}},"assemblyInfo":{"assemblyLevel":"Complete Genome","assemblyName":"ASM589228v1","assemblyStatus":"current","assemblyType":"haploid","pairedAssembly":{"accession":"GCA_005892285.1","annotationName":"Annotation submitted by Bioeconomy and Health Research, Leibniz-Institute DSMZ - German Collection of Microorganisms and Cell Cultures","status":"current"},"releaseDate":"2023-04-04","submitter":"Bioeconomy and Health Research, Leibniz-Institute DSMZ - German Collection of Microorganisms and Cell Cultures"},"assemblyStats":{"contigL50":1,"contigN50":47082,"gcCount":"25566","gcPercent":54.5,"numberOfComponentSequences":1,"numberOfContigs":1,"numberOfScaffolds":1,"scaffoldL50":1,"scaffoldN50":47082,"totalNumberOfChromosomes":1,"totalSequenceLength":"47082","totalUngappedLength":"47082"},"currentAccession":"GCF_005892285.1","organism":{"organismName":"Escherichia phage vB_EcoS_WF5505","taxId":2508186},"pairedAccession":"GCA_005892285.1","sourceDatabase":"SOURCE_DATABASE_REFSEQ"}
{"accession":"GCF_005892305.1","annotationInfo":{"name":"Annotation submitted by NCBI RefSeq","provider":"NCBI RefSeq","releaseDate":"2023-04-04","stats":{"geneCounts":{"proteinCoding":61,"total":61}}},"assemblyInfo":{"assemblyLevel":"Complete Genome","assemblyName":"ASM589230v1","assemblyStatus":"current","assemblyType":"haploid","pairedAssembly":{"accession":"GCA_005892305.1","annotationName":"Annotation submitted by Bioeconomy and Health Research, Leibniz-Institute DSMZ - German Collection of Microorganisms and Cell Cultures","status":"current"},"releaseDate":"2023-04-04","submitter":"Bioeconomy and Health Research, Leibniz-Institute DSMZ - German Collection of Microorganisms and Cell Cultures"},"assemblyStats":{"contigL50":1,"contigN50":45536,"gcCount":"24850","gcPercent":54.5,"numberOfComponentSequences":1,"numberOfContigs":1,"numberOfScaffolds":1,"scaffoldL50":1,"scaffoldN50":45536,"totalNumberOfChromosomes":1,"totalSequenceLength":"45536","totalUngappedLength":"45536"},"currentAccession":"GCF_005892305.1","organism":{"organismName":"Escherichia phage vB_EcoS_WFI","taxId":2508187},"pairedAccession":"GCA_005892305.1","sourceDatabase":"SOURCE_DATABASE_REFSEQ"}
{"accession":"GCF_005892405.1","annotationInfo":{"name":"Annotation submitted by NCBI RefSeq","provider":"NCBI RefSeq","releaseDate":"2020-06-19","stats":{"geneCounts":{"nonCoding":24,"proteinCoding":178,"total":202}}},"assemblyInfo":{"assemblyLevel":"Complete Genome","assemblyName":"ASM589240v1","assemblyStatus":"current","assemblyType":"haploid","pairedAssembly":{"accession":"GCA_005892405.1","annotationName":"Annotation submitted by Bioeconomy and Health Research, Leibniz-Institute DSMZ - German Collection of Microorganisms and Cell Cultures","status":"current"},"releaseDate":"2020-06-19","submitter":"Bioeconomy and Health Research, Leibniz-Institute DSMZ - German Collection of Microorganisms and Cell Cultures"},"assemblyStats":{"contigL50":1,"contigN50":120120,"gcCount":"47232","gcPercent":39.5,"numberOfComponentSequences":1,"numberOfContigs":1,"numberOfScaffolds":1,"scaffoldL50":1,"scaffoldN50":120120,"totalNumberOfChromosomes":1,"totalSequenceLength":"120120","totalUngappedLength":"120120"},"currentAccession":"GCF_005892405.1","organism":{"organismName":"Escherichia phage vB_EcoS_HdH2","taxId":2508174},"pairedAccession":"GCA_005892405.1","sourceDatabase":"SOURCE_DATABASE_REFSEQ","typeMaterial":{"typeDisplayText":"ICTV species exemplar","typeLabel":"TYPE_ICTV"}}
{"accession":"GCF_005892865.1","annotationInfo":{"name":"Annotation submitted by NCBI RefSeq","provider":"NCBI RefSeq","releaseDate":"2021-10-12","stats":{"geneCounts":{"proteinCoding":85,"total":85}}},"assemblyInfo":{"assemblyLevel":"Complete Genome","assemblyName":"ASM589286v1","assemblyStatus":"current","assemblyType":"haploid","pairedAssembly":{"accession":"GCA_005892865.1","annotationName":"Annotation submitted by Bioeconomy and Health Research, Leibniz-Institute DSMZ - German Collection of Microorganisms and Cell Cultures","status":"current"},"releaseDate":"2020-07-22","submitter":"Bioeconomy and Health Research, Leibniz-Institute DSMZ - German Collection of Microorganisms and Cell Cultures"},"assemblyStats":{"contigL50":1,"contigN50":51739,"gcCount":"22774","gcPercent":44.0,"numberOfComponentSequences":1,"numberOfContigs":1,"numberOfScaffolds":1,"scaffoldL50":1,"scaffoldN50":51739,"totalNumberOfChromosomes":1,"totalSequenceLength":"51739","totalUngappedLength":"51739"},"currentAccession":"GCF_005892865.1","organism":{"organismName":"Escherichia phage vB_EcoS_G29-2","taxId":2508189},"pairedAccession":"GCA_005892865.1","sourceDatabase":"SOURCE_DATABASE_REFSEQ","typeMaterial":{"typeDisplayText":"ICTV species exemplar","typeLabel":"TYPE_ICTV"}}
{"accession":"GCF_006083115.1","annotationInfo":{"name":"Annotation submitted by NCBI RefSeq","provider":"NCBI RefSeq","releaseDate":"2021-10-12","stats":{"geneCounts":{"proteinCoding":85,"total":85}}},"assemblyInfo":{"assemblyLevel":"Complete Genome","assemblyMethod":"SPAdes v. 20-Oct-2018","assemblyName":"ASM608311v1","assemblyStatus":"current","assemblyType":"haploid","pairedAssembly":{"accession":"GCA_006083115.1","annotationName":"Annotation submitted by College of Veterinary, Jilin University","status":"current"},"releaseDate":"2021-05-27","sequencingTech":"Illumina","submitter":"College of Veterinary, Jilin University"},"assemblyStats":{"contigL50":1,"contigN50":49847,"gcCount":"23050","gcPercent":46.0,"numberOfComponentSequences":1,"numberOfContigs":1,"numberOfScaffolds":1,"scaffoldL50":1,"scaffoldN50":49847,"totalNumberOfChromosomes":1,"totalSequenceLength":"49847","totalUngappedLength":"49847"},"currentAccession":"GCF_006083115.1","organism":{"organismName":"Escherichia phage vB_EcoS_W011D","taxId":2575323},"pairedAccession":"GCA_006083115.1","sourceDatabase":"SOURCE_DATABASE_REFSEQ","typeMaterial":{"typeDisplayText":"ICTV species exemplar","typeLabel":"TYPE_ICTV"}}
{"accession":"GCF_006965345.1","annotationInfo":{"name":"Annotation submitted by NCBI RefSeq","provider":"NCBI RefSeq","releaseDate":"2021-10-12","stats":{"geneCounts":{"proteinCoding":85,"total":85}}},"assemblyInfo":{"assemblyLevel":"Complete Genome","assemblyMethod":"Newbler v. 3.0","assemblyName":"ASM696534v1","assemblyStatus":"current","assemblyType":"haploid","pairedAssembly":{"accession":"GCA_006965345.1","status":"current"},"releaseDate":"2021-05-27","sequencingTech":"Illumina","submitter":"College of Veterinary Medicine, State Key Laboratory of Agricultural Microbiology"},"assemblyStats":{"contigL50":1,"contigN50":48939,"gcCount":"22951","gcPercent":47.0,"numberOfComponentSequences":1,"numberOfContigs":1,"numberOfScaffolds":1,"scaffoldL50":1,"scaffoldN50":48939,"totalNumberOfChromosomes":1,"totalSequenceLength":"48939","totalUngappedLength":"48939"},"currentAccession":"GCF_006965345.1","organism":{"organismName":"Escherichia phage vB_EcoS_PHB17","taxId":2591407},"pairedAccession":"GCA_006965345.1","sourceDatabase":"SOURCE_DATABASE_REFSEQ","typeMaterial":{"typeDisplayText":"ICTV species exemplar","typeLabel":"TYPE_ICTV"}}
{"accession":"GCF_009296085.1","annotationInfo":{"name":"Annotation submitted by NCBI RefSeq","provider":"NCBI RefSeq","releaseDate":"2020-06-19","stats":{"geneCounts":{"nonCoding":12,"proteinCoding":161,"pseudogene":6,"total":179}}},"assemblyInfo":{"assemblyLevel":"Complete Genome","assemblyName":"ASM929608v1","assemblyStatus":"current","assemblyType":"haploid","pairedAssembly":{"accession":"GCA_009296085.1","annotationName":"Annotation submitted by Molecular Microbiology, State Research Center for Applied Microbiology and Biotechnology","status":"current"},"releaseDate":"2020-06-19","submitter":"Molecular Microbiology, State Research Center for Applied Microbiology and Biotechnology"},"assemblyStats":{"contigL50":1,"contigN50":108640,"gcCount":"42488","gcPercent":39.0,"numberOfComponentSequences":1,"numberOfContigs":1,"numberOfScaffolds":1,"scaffoldL50":1,"scaffoldN50":108640,"totalNumberOfChromosomes":1,"totalSequenceLength":"108640","totalUngappedLength":"108640"},"currentAccession":"GCF_009296085.1","organism":{"organismName":"Escherichia phage VEc33","taxId":2847072},"pairedAccession":"GCA_009296085.1","sourceDatabase":"SOURCE_DATABASE_REFSEQ","typeMaterial":{"typeDisplayText":"ICTV species exemplar","typeLabel":"TYPE_ICTV"}}
{"accession":"GCF_009671425.1","annotationInfo":{"name":"Annotation submitted by NCBI RefSeq","provider":"NCBI RefSeq","releaseDate":"2021-10-12","stats":{"geneCounts":{"proteinCoding":44,"total":44}}},"assemblyInfo":{"assemblyLevel":"Complete Genome","assemblyMethod":"SPAdes v. 3.13","assemblyName":"ASM967142v1","assemblyStatus":"current","assemblyType":"haploid","bioprojectAccession":"PRJNA541793","bioprojectLineage":[{"bioprojects":[{"accession":"PRJNA541793","title":"Escherichia phage sp. Genome sequencing and assembly"}]}],"pairedAssembly":{"accession":"GCA_009671425.1","annotationName":"Annotation submitted by Department for Farm Animal and Public Health in Veterinary Medicine, University of Veterinary Medicine Vienna","status":"current"},"releaseDate":"2020-07-03","sequencingTech":"Illumina","submitter":"Department for Farm Animal and Public Health in Veterinary Medicine, University of Veterinary Medicine Vienna"},"assemblyStats":{"contigL50":1,"contigN50":33807,"gcCount":"17214","gcPercent":51.0,"numberOfComponentSequences":1,"numberOfContigs":1,"numberOfScaffolds":1,"scaffoldL50":1,"scaffoldN50":33807,"totalNumberOfChromosomes":1,"totalSequenceLength":"33807","totalUngappedLength":"33807"},"currentAccession":"GCF_009671425.1","organism":{"organismName":"Escherichia phage vB_EcoM-12474III","taxId":2576484},"pairedAccession":"GCA_009671425.1","sourceDatabase":"SOURCE_DATABASE_REFSEQ","typeMaterial":{"typeDisplayText":"ICTV species exemplar","typeLabel":"TYPE_ICTV"}}
{"accession":"GCF_009671745.1","annotationInfo":{"name":"Annotation submitted by NCBI RefSeq","provider":"NCBI RefSeq","releaseDate":"2021-10-12","stats":{"geneCounts":{"nonCoding":1,"proteinCoding":65,"total":66}}},"assemblyInfo":{"assemblyLevel":"Complete Genome","assemblyMethod":"SPAdes v. 3.13","assemblyName":"ASM967174v1","assemblyStatus":"current","assemblyType":"haploid","bioprojectAccession":"PRJNA541793","bioprojectLineage":[{"bioprojects":[{"accession":"PRJNA541793","title":"Escherichia phage sp. Genome sequencing and assembly"}]}],"pairedAssembly":{"accession":"GCA_009671745.1","annotationName":"Annotation submitted by Department for Farm Animal and Public Health in Veterinary Medicine, University of Veterinary Medicine Vienna","status":"current"},"releaseDate":"2020-07-22","sequencingTech":"Illumina","submitter":"Department for Farm Animal and Public Health in Veterinary Medicine, University of Veterinary Medicine Vienna"},"assemblyStats":{"contigL50":1,"contigN50":44219,"gcCount":"19639","gcPercent":44.5,"numberOfComponentSequences":1,"numberOfContigs":1,"numberOfScaffolds":1,"scaffoldL50":1,"scaffoldN50":44219,"totalNumberOfChromosomes":1,"totalSequenceLength":"44219","totalUngappedLength":"44219"},"currentAccession":"GCF_009671745.1","organism":{"organismName":"Escherichia phage vB_EcoS-12210I","taxId":2576500},"pairedAccession":"GCA_009671745.1","sourceDatabase":"SOURCE_DATABASE_REFSEQ","typeMaterial":{"typeDisplayText":"ICTV species exemplar","typeLabel":"TYPE_ICTV"}}
{"accession":"GCF_009856795.1","annotationInfo":{"name":"Annotation submitted by NCBI RefSeq","provider":"NCBI RefSeq","releaseDate":"2021-10-13","stats":{"geneCounts":{"proteinCoding":79,"total":79}}},"assemblyInfo":{"assemblyLevel":"Complete Genome","assemblyMethod":"velvet v. 1.2.10","assemblyName":"ASM985679v1","assemblyStatus":"current","assemblyType":"haploid","pairedAssembly":{"accession":"GCA_009856795.1","status":"current"},"releaseDate":"2020-07-22","sequencingTech":"Illumina","submitter":"Contact:Abbas Soleimani Delfan University of Isfahan, Faculty of Biological Science and Technology., Department of Cell and Molecular Biology & Microbiology.; Hezar Jarib, Isfahan, Isfahan 81746-73441, Iran"},"assemblyStats":{"contigL50":1,"contigN50":50168,"gcCount":"22829","gcPercent":45.5,"numberOfComponentSequences":1,"numberOfContigs":1,"numberOfScaffolds":1,"scaffoldL50":1,"scaffoldN50":50168,"totalNumberOfChromosomes":1,"totalSequenceLength":"50168","totalUngappedLength":"50168"},"currentAccession":"GCF_009856795.1","organism":{"organismName":"Escherichia phage vB_EcoS-DELF2","taxId":2697005},"pairedAccession":"GCA_009856795.1","sourceDatabase":"SOURCE_DATABASE_REFSEQ","typeMaterial":{"typeDisplayText":"ICTV species exemplar","typeLabel":"TYPE_ICTV"}}
{"accession":"GCF_010120995.1","annotationInfo":{"name":"Annotation submitted by NCBI RefSeq","provider":"NCBI RefSeq","releaseDate":"2021-10-12","stats":{"geneCounts":{"proteinCoding":82,"total":82}}},"assemblyInfo":{"assemblyLevel":"Complete Genome","assemblyMethod":"CLC genomics workbench v. 10.1.1","assemblyName":"ASM1012099v1","assemblyStatus":"current","assemblyType":"haploid","pairedAssembly":{"accession":"GCA_010120995.1","annotationName":"Annotation submitted by Department of Environmental Science, Aarhus University","status":"current"},"releaseDate":"2021-05-27","sequencingTech":"Illumina","submitter":"Department of Environmental Science, Aarhus University"},"assemblyStats":{"contigL50":1,"contigN50":51014,"gcCount":"22768","gcPercent":44.5,"numberOfComponentSequences":1,"numberOfContigs":1,"numberOfScaffolds":1,"scaffoldL50":1,"scaffoldN50":51014,"totalNumberOfChromosomes":1,"totalSequenceLength":"51014","totalUngappedLength":"51014"},"currentAccession":"GCF_010120995.1","organism":{"organismName":"Escherichia phage tiwna","taxId":2696449},"pairedAccession":"GCA_010120995.1","sourceDatabase":"SOURCE_DATABASE_REFSEQ","typeMaterial":{"typeDisplayText":"ICTV species exemplar","typeLabel":"TYPE_ICTV"}}
{"accession":"GCF_010121005.1","annotationInfo":{"name":"Annotation submitted by NCBI RefSeq","provider":"NCBI RefSeq","releaseDate":"2021-10-12","stats":{"geneCounts":{"proteinCoding":84,"total":84}}},"assemblyInfo":{"assemblyLevel":"Complete Genome","assemblyMethod":"CLC genomics workbench v. 10.1.1","assemblyName":"ASM1012100v1","assemblyStatus":"current","assemblyType":"haploid","pairedAssembly":{"accession":"GCA_010121005.1","annotationName":"Annotation submitted by Department of Environmental Science, Aarhus University","status":"current"},"releaseDate":"2020-07-22","sequencingTech":"Illumina","submitter":"Department of Environmental Science, Aarhus University"},"assemblyStats":{"contigL50":1,"contigN50":51627,"gcCount":"23045","gcPercent":44.5,"numberOfComponentSequences":1,"numberOfContigs":1,"numberOfScaffolds":1,"scaffoldL50":1,"scaffoldN50":51627,"totalNumberOfChromosomes":1,"totalSequenceLength":"51627","totalUngappedLength":"51627"},"currentAccession":"GCF_010121005.1","organism":{"organismName":"Escherichia phage tonijn","taxId":2696450},"pairedAccession":"GCA_010121005.1","sourceDatabase":"SOURCE_DATABASE_REFSEQ","typeMaterial":{"typeDisplayText":"ICTV species exemplar","typeLabel":"TYPE_ICTV"}}
{"accession":"GCF_010121015.1","annotationInfo":{"name":"Annotation submitted by NCBI RefSeq","provider":"NCBI RefSeq","releaseDate":"2021-10-12","stats":{"geneCounts":{"proteinCoding":86,"total":86}}},"assemblyInfo":{"assemblyLevel":"Complete Genome","assemblyMethod":"CLC genomics workbench v. 10.1.1","assemblyName":"ASM1012101v1","assemblyStatus":"current","assemblyType":"haploid","pairedAssembly":{"accession":"GCA_010121015.1","annotationName":"Annotation submitted by Department of Environmental Science, Aarhus University","status":"current"},"releaseDate":"2020-07-22","sequencingTech":"Illumina","submitter":"Department of Environmental Science, Aarhus University"},"assemblyStats":{"contigL50":1,"contigN50":51012,"gcCount":"22686","gcPercent":44.5,"numberOfComponentSequences":1,"numberOfContigs":1,"numberOfScaffolds":1,"scaffoldL50":1,"scaffoldN50":51012,"totalNumberOfChromosomes":1,"totalSequenceLength":"51012","totalUngappedLength":"51012"},"currentAccession":"GCF_010121015.1","organism":{"organismName":"Escherichia phage tonn","taxId":2696451},"pairedAccession":"GCA_010121015.1","sourceDatabase":"SOURCE_DATABASE_REFSEQ","typeMaterial":{"typeDisplayText":"ICTV species exemplar","typeLabel":"TYPE_ICTV"}}
{"accession":"GCF_010121025.1","annotationInfo":{"name":"Annotation submitted by NCBI RefSeq","provider":"NCBI RefSeq","releaseDate":"2021-10-13","stats":{"geneCounts":{"proteinCoding":83,"total":83}}},"assemblyInfo":{"assemblyLevel":"Complete Genome","assemblyMethod":"CLC genomics workbench v. 10.1.1","assemblyName":"ASM1012102v1","assemblyStatus":"current","assemblyType":"haploid","pairedAssembly":{"accession":"GCA_010121025.1","annotationName":"Annotation submitted by Department of Environmental Science, Aarhus University","status":"current"},"releaseDate":"2020-07-22","sequencingTech":"Illumina","submitter":"Department of Environmental Science, Aarhus University"},"assemblyStats":{"contigL50":1,"contigN50":51277,"gcCount":"22966","gcPercent":45.0,"numberOfComponentSequences":1,"numberOfContigs":1,"numberOfScaffolds":1,"scaffoldL50":1,"scaffoldN50":51277,"totalNumberOfChromosomes":1,"totalSequenceLength":"51277","totalUngappedLength":"51277"},"currentAccession":"GCF_010121025.1","organism":{"organismName":"Escherichia phage tonnikala","taxId":2696452},"pairedAccession":"GCA_010121025.1","sourceDatabase":"SOURCE_DATABASE_REFSEQ","typeMaterial":{"typeDisplayText":"ICTV species exemplar","typeLabel":"TYPE_ICTV"}}
{"accession":"GCF_010121055.1","annotationInfo":{"name":"Annotation submitted by NCBI RefSeq","provider":"NCBI RefSeq","releaseDate":"2021-02-07","stats":{"geneCounts":{"nonCoding":10,"proteinCoding":280,"total":290}}},"assemblyInfo":{"assemblyLevel":"Complete Genome","assemblyMethod":"CLC genomics workbench v. 10.1.1","assemblyName":"ASM1012105v1","assemblyStatus":"current","assemblyType":"haploid","pairedAssembly":{"accession":"GCA_010121055.1","annotationName":"Annotation submitted by Department of Environmental Science, Aarhus University","status":"current"},"releaseDate":"2021-02-07","sequencingTech":"Illumina","submitter":"Department of Environmental Science, Aarhus University"},"assemblyStats":{"contigL50":1,"contigN50":150473,"gcCount":"58843","gcPercent":39.0,"numberOfComponentSequences":1,"numberOfContigs":1,"numberOfScaffolds":1,"scaffoldL50":1,"scaffoldN50":150473,"totalNumberOfChromosomes":1,"totalSequenceLength":"150473","totalUngappedLength":"150473"},"currentAccession":"GCF_010121055.1","organism":{"organismName":"Escherichia phage tuntematon","taxId":2696455},"pairedAccession":"GCA_010121055.1","sourceDatabase":"SOURCE_DATABASE_REFSEQ","typeMaterial":{"typeDisplayText":"ICTV species exemplar","typeLabel":"TYPE_ICTV"}}
{"accession":"GCF_010121065.1","annotationInfo":{"name":"Annotation submitted by NCBI RefSeq","provider":"NCBI RefSeq","releaseDate":"2021-10-13","stats":{"geneCounts":{"proteinCoding":84,"total":84}}},"assemblyInfo":{"assemblyLevel":"Complete Genome","assemblyMethod":"CLC genomics workbench v. 10.1.1","assemblyName":"ASM1012106v1","assemblyStatus":"current","assemblyType":"haploid","pairedAssembly":{"accession":"GCA_010121065.1","annotationName":"Annotation submitted by Department of Environmental Science, Aarhus University","status":"current"},"releaseDate":"2020-07-22","sequencingTech":"Illumina","submitter":"Department of Environmental Science, Aarhus University"},"assemblyStats":{"contigL50":1,"contigN50":51111,"gcCount":"22897","gcPercent":45.0,"numberOfComponentSequences":1,"numberOfContigs":1,"numberOfScaffolds":1,"scaffoldL50":1,"scaffoldN50":51111,"totalNumberOfChromosomes":1,"totalSequenceLength":"51111","totalUngappedLength":"51111"},"currentAccession":"GCF_010121065.1","organism":{"organismName":"Escherichia phage tunus","taxId":2696456},"pairedAccession":"GCA_010121065.1","sourceDatabase":"SOURCE_DATABASE_REFSEQ","typeMaterial":{"typeDisplayText":"ICTV species exemplar","typeLabel":"TYPE_ICTV"}}
{"accession":"GCF_010121085.1","annotationInfo":{"name":"Annotation submitted by NCBI RefSeq","provider":"NCBI RefSeq","releaseDate":"2021-02-07","stats":{"geneCounts":{"nonCoding":10,"proteinCoding":269,"total":279}}},"assemblyInfo":{"assemblyLevel":"Complete Genome","assemblyMethod":"CLC genomics workbench v. 10.1.1","assemblyName":"ASM1012108v1","assemblyStatus":"current","assemblyType":"haploid","pairedAssembly":{"accession":"GCA_010121085.1","annotationName":"Annotation submitted by Department of Environmental Science, Aarhus University","status":"current"},"releaseDate":"2021-02-07","sequencingTech":"Illumina","submitter":"Department of Environmental Science, Aarhus University"},"assemblyStats":{"contigL50":1,"contigN50":150947,"gcCount":"58907","gcPercent":39.0,"numberOfComponentSequences":1,"numberOfContigs":1,"numberOfScaffolds":1,"scaffoldL50":1,"scaffoldN50":150947,"totalNumberOfChromosomes":1,"totalSequenceLength":"150947","totalUngappedLength":"150947"},"currentAccession":"GCF_010121085.1","organism":{"organismName":"Escherichia phage ukendt","taxId":2696458},"pairedAccession":"GCA_010121085.1","sourceDatabase":"SOURCE_DATABASE_REFSEQ","typeMaterial":{"typeDisplayText":"ICTV species exemplar","typeLabel":"TYPE_ICTV"}}
{"accession":"GCF_010121105.1","annotationInfo":{"name":"Annotation submitted by NCBI RefSeq","provider":"NCBI RefSeq","releaseDate":"2021-10-13","stats":{"geneCounts":{"proteinCoding":80,"total":80}}},"assemblyInfo":{"assemblyLevel":"Complete Genome","assemblyMethod":"CLC genomics workbench v. 10.1.1","assemblyName":"ASM1012110v1","assemblyStatus":"current","assemblyType":"haploid","pairedAssembly":{"accession":"GCA_010121105.1","annotationName":"Annotation submitted by Department of Environmental Science, Aarhus University","status":"current"},"releaseDate":"2020-07-22","sequencingTech":"Illumina","submitter":"Department of Environmental Science, Aarhus University"},"assemblyStats":{"contigL50":1,"contigN50":50709,"gcCount":"22378","gcPercent":44.0,"numberOfComponentSequences":1,"numberOfContigs":1,"numberOfScaffolds":1,"scaffoldL50":1,"scaffoldN50":50709,"totalNumberOfChromosomes":1,"totalSequenceLength":"50709","totalUngappedLength":"50709"},"currentAccession":"GCF_010121105.1","organism":{"organismName":"Escherichia phage vojen","taxId":2696460},"pairedAccession":"GCA_010121105.1","sourceDatabase":"SOURCE_DATABASE_REFSEQ","typeMaterial":{"typeDisplayText":"ICTV species exemplar","typeLabel":"TYPE_ICTV"}}
{"accession":"GCF_010121125.1","annotationInfo":{"name":"Annotation submitted by NCBI RefSeq","provider":"NCBI RefSeq","releaseDate":"2023-04-04","stats":{"geneCounts":{"proteinCoding":58,"total":58}}},"assemblyInfo":{"assemblyLevel":"Complete Genome","assemblyMethod":"CLC genomics workbench v. 10.1.1","assemblyName":"ASM1012112v1","assemblyStatus":"current","assemblyType":"haploid","pairedAssembly":{"accession":"GCA_010121125.1","annotationName":"Annotation submitted by Department of Environmental Science, Aarhus University","status":"current"},"releaseDate":"2023-04-04","sequencingTech":"Illumina","submitter":"Department of Environmental Science, Aarhus University"},"assemblyStats":{"contigL50":1,"contigN50":45207,"gcCount":"24682","gcPercent":54.5,"numberOfComponentSequences":1,"numberOfContigs":1,"numberOfScaffolds":1,"scaffoldL50":1,"scaffoldN50":45207,"totalNumberOfChromosomes":1,"totalSequenceLength":"45207","totalUngappedLength":"45207"},"currentAccession":"GCF_010121125.1","organism":{"organismName":"Escherichia phage welsh","taxId":2696462},"pairedAccession":"GCA_010121125.1","sourceDatabase":"SOURCE_DATABASE_REFSEQ"}
{"accession":"GCF_010121135.1","annotationInfo":{"name":"Annotation submitted by NCBI RefSeq","provider":"NCBI RefSeq","releaseDate":"2021-10-13","stats":{"geneCounts":{"nonCoding":10,"proteinCoding":268,"total":278}}},"assemblyInfo":{"assemblyLevel":"Complete Genome","assemblyMethod":"CLC genomics workbench v. 10.1.1","assemblyName":"ASM1012113v1","assemblyStatus":"current","assemblyType":"haploid","pairedAssembly":{"accession":"GCA_010121135.1","annotationName":"Annotation submitted by Department of Environmental Science, Aarhus University","status":"current"},"releaseDate":"2021-05-27","sequencingTech":"Illumina","submitter":"Department of Environmental Science, Aarhus University"},"assemblyStats":{"contigL50":1,"contigN50":166833,"gcCount":"59122","gcPercent":35.5,"numberOfComponentSequences":1,"numberOfContigs":1,"numberOfScaffolds":1,"scaffoldL50":1,"scaffoldN50":166833,"totalNumberOfChromosomes":1,"totalSequenceLength":"166833","totalUngappedLength":"166833"},"currentAccession":"GCF_010121135.1","organism":{"organismName":"Escherichia phage teqdroes","taxId":2697536},"pairedAccession":"GCA_010121135.1","sourceDatabase":"SOURCE_DATABASE_REFSEQ","typeMaterial":{"typeDisplayText":"ICTV species exemplar","typeLabel":"TYPE_ICTV"}}
{"accession":"GCF_010121145.1","annotationInfo":{"name":"Annotation submitted by NCBI RefSeq","provider":"NCBI RefSeq","releaseDate":"2021-10-13","stats":{"geneCounts":{"nonCoding":10,"proteinCoding":269,"total":279}}},"assemblyInfo":{"assemblyLevel":"Complete Genome","assemblyMethod":"CLC genomics workbench v. 10.1.1","assemblyName":"ASM1012114v1","assemblyStatus":"current","assemblyType":"haploid","pairedAssembly":{"accession":"GCA_010121145.1","annotationName":"Annotation submitted by Department of Environmental Science, Aarhus University","status":"current"},"releaseDate":"2021-05-27","sequencingTech":"Illumina","submitter":"Department of Environmental Science, Aarhus University"},"assemblyStats":{"contigL50":1,"contigN50":167892,"gcCount":"59312","gcPercent":35.5,"numberOfComponentSequences":1,"numberOfContigs":1,"numberOfScaffolds":1,"scaffoldL50":1,"scaffoldN50":167892,"totalNumberOfChromosomes":1,"totalSequenceLength":"167892","totalUngappedLength":"167892"},"currentAccession":"GCF_010121145.1","organism":{"organismName":"Escherichia phage teqhad","taxId":2697537},"pairedAccession":"GCA_010121145.1","sourceDatabase":"SOURCE_DATABASE_REFSEQ","typeMaterial":{"typeDisplayText":"ICTV species exemplar","typeLabel":"TYPE_ICTV"}}
{"accession":"GCF_010121165.1","annotationInfo":{"name":"Annotation submitted by NCBI RefSeq","provider":"NCBI RefSeq","releaseDate":"2021-10-13","stats":{"geneCounts":{"nonCoding":6,"proteinCoding":263,"total":269}}},"assemblyInfo":{"assemblyLevel":"Complete Genome","assemblyMethod":"CLC genomics workbench v. 10.1.1","assemblyName":"ASM1012116v1","assemblyStatus":"current","assemblyType":"haploid","pairedAssembly":{"accession":"GCA_010121165.1","annotationName":"Annotation submitted by Department of Environmental Science, Aarhus University","status":"current"},"releaseDate":"2021-05-27","sequencingTech":"Illumina","submitter":"Department of Environmental Science, Aarhus University"},"assemblyStats":{"contigL50":1,"contigN50":165017,"gcCount":"58349","gcPercent":35.5,"numberOfComponentSequences":1,"numberOfContigs":1,"numberOfScaffolds":1,"scaffoldL50":1,"scaffoldN50":165017,"totalNumberOfChromosomes":1,"totalSequenceLength":"165017","totalUngappedLength":"165017"},"currentAccession":"GCF_010121165.1","organism":{"organismName":"Escherichia phage teqskov","taxId":2697539},"pairedAccession":"GCA_010121165.1","sourceDatabase":"SOURCE_DATABASE_REFSEQ","typeMaterial":{"typeDisplayText":"ICTV species exemplar","typeLabel":"TYPE_ICTV"}}
{"accession":"GCF_011067315.1","annotationInfo":{"name":"Annotation submitted by NCBI RefSeq","provider":"NCBI RefSeq","releaseDate":"2023-04-11","stats":{"geneCounts":{"proteinCoding":76,"total":76}}},"assemblyInfo":{"assemblyLevel":"Complete Genome","assemblyMethod":"SPAdes v. 3.13.1","assemblyName":"ASM1106731v1","assemblyStatus":"current","assemblyType":"haploid","bioprojectAccession":"PRJNA592402","bioprojectLineage":[{"bioprojects":[{"accession":"PRJNA592402","title":"Bacteriophage genome sequencing"}]}],"biosample":{"accession":"SAMN13425617","attributes":[{"name":"strain","value":"vB_EcoS_XY1"},{"name":"isolate","value":"missing"},{"name":"collection_date","value":"2019-05-21"},{"name":"env_broad_scale","value":"aquatic biome [ENVO:00002030]"},{"name":"env_local_scale","value":"hospital [ENVO:00002173]"},{"name":"env_medium","value":"sewage [ENVO:00002018]"},{"name":"geo_loc_name","value":"China:Hubei,Xiangyang"},{"name":"isol_growth_condt","value":"doi: 10.3389/fmicb.2018.00793"},{"name":"lat_lon","value":"32.02 N 112.06 E"},{"name":"propagation","value":"phage:lytic"}],"bioprojects":[{"accession":"PRJNA592402"}],"description":{"comment":"Keywords: GSC:MIxS;MIGS:6.0","organism":{"organismName":"Escherichia phage vB_EcoS_XY1","taxId":2681674},"title":"MIGS Viral sample from Escherichia phage vB_EcoS_XY1"},"lastUpdated":"2021-02-28T08:30:45.327","models":["MIGS.vi","MIGS/MIMS/MIMARKS.wastewater"],"owner":{"contacts":[{}],"name":"Xiangyang NO.1 People's Hospital"},"package":"MIGS.vi.wastewater.6.0","publicationDate":"2020-01-14T00:00:00.000","sampleIds":[{"label":"Sample name","value":"Escherichia phage vB_EcoS_XY1"},{"db":"SRA","value":"SRS5989315"}],"status":{"status":"live","when":"2020-01-14T18:38:04.097"},"submissionDate":"2019-11-28T22:18:04.713"},"pairedAssembly":{"accession":"GCA_011067315.1","annotationName":"Annotation submitted by Central Laboratory, Xiangyang No. 1 People's Hospital","status":"current"},"releaseDate":"2023-04-11","sequencingTech":"Complete Genomics","submitter":"Central Laboratory, Xiangyang No. 1 People's Hospital"},"assemblyStats":{"contigL50":1,"contigN50":45566,"gcCount":"23015","gcPercent":50.5,"numberOfComponentSequences":1,"numberOfContigs":1,"numberOfScaffolds":1,"scaffoldL50":1,"scaffoldN50":45566,"totalNumberOfChromosomes":1,"totalSequenceLength":"45566","totalUngappedLength":"45566"},"currentAccession":"GCF_011067315.1","organism":{"organismName":"Escherichia phage vB_EcoS_XY1","taxId":2681674},"pairedAccession":"GCA_011067315.1","sourceDatabase":"SOURCE_DATABASE_REFSEQ"}
{"accession":"GCF_012360975.1","annotationInfo":{"name":"Annotation submitted by NCBI RefSeq","provider":"NCBI RefSeq","releaseDate":"2021-10-13","stats":{"geneCounts":{"proteinCoding":274,"total":274}}},"assemblyInfo":{"assemblyLevel":"Complete Genome","assemblyName":"ASM1236097v1","assemblyStatus":"current","assemblyType":"haploid","pairedAssembly":{"accession":"GCA_012360975.1","status":"current"},"releaseDate":"2021-05-27","submitter":"College of Animal Science and Technology, Shihezi University"},"assemblyStats":{"contigL50":1,"contigN50":168642,"gcCount":"59741","gcPercent":35.5,"numberOfComponentSequences":1,"numberOfContigs":1,"numberOfScaffolds":1,"scaffoldL50":1,"scaffoldN50":168642,"totalNumberOfChromosomes":1,"totalSequenceLength":"168642","totalUngappedLength":"168642"},"currentAccession":"GCF_012360975.1","organism":{"organismName":"Escherichia phage vB_EcoM_IME537","taxId":2724310},"pairedAccession":"GCA_012360975.1","sourceDatabase":"SOURCE_DATABASE_REFSEQ","typeMaterial":{"typeDisplayText":"ICTV species exemplar","typeLabel":"TYPE_ICTV"}}
{"accession":"GCF_013375085.2","annotationInfo":{"name":"Annotation submitted by NCBI RefSeq","provider":"NCBI RefSeq","releaseDate":"2021-07-07","stats":{"geneCounts":{"proteinCoding":81,"total":81}}},"assemblyInfo":{"assemblyLevel":"Complete Genome","assemblyName":"ASM1337508v1","assemblyStatus":"current","assemblyType":"haploid","pairedAssembly":{"accession":"GCA_013375085.2","annotationName":"Annotation submitted by Guelph Research and Development Centre, Agriculture and Agri-Food Canada","status":"current"},"releaseDate":"2021-07-07","submitter":"Guelph Research and Development Centre, Agriculture and Agri-Food Canada"},"assemblyStats":{"contigL50":1,"contigN50":52401,"gcCount":"22440","gcPercent":43.0,"numberOfComponentSequences":1,"numberOfContigs":1,"numberOfScaffolds":1,"scaffoldL50":1,"scaffoldN50":52401,"totalNumberOfChromosomes":1,"totalSequenceLength":"52401","totalUngappedLength":"52401"},"currentAccession":"GCF_013375085.2","organism":{"organismName":"Escherichia phage vB_EcoM_4HA13","taxId":2601675},"pairedAccession":"GCA_013375085.2","sourceDatabase":"SOURCE_DATABASE_REFSEQ","typeMaterial":{"typeDisplayText":"ICTV species exemplar","typeLabel":"TYPE_ICTV"}}
{"accession":"GCF_013387645.1","annotationInfo":{"name":"Annotation submitted by NCBI RefSeq","provider":"NCBI RefSeq","releaseDate":"2023-05-17","stats":{"geneCounts":{"proteinCoding":72,"total":72}}},"assemblyInfo":{"assemblyLevel":"Complete Genome","assemblyMethod":"A5-miseq v. 20150522; SPAdes v. 3.9.0","assemblyName":"ASM1338764v1","assemblyStatus":"current","assemblyType":"haploid","pairedAssembly":{"accession":"GCA_013387645.1","annotationName":"Annotation submitted by College of Animal Science and Technology, Guangxi University","status":"current"},"releaseDate":"2023-05-17","sequencingTech":"Illumina","submitter":"College of Animal Science and Technology, Guangxi University"},"assemblyStats":{"contigL50":1,"contigN50":52288,"gcCount":"23091","gcPercent":44.0,"numberOfComponentSequences":1,"numberOfContigs":1,"numberOfScaffolds":1,"scaffoldL50":1,"scaffoldN50":52288,"totalNumberOfChromosomes":1,"totalSequenceLength":"52288","totalUngappedLength":"52288"},"currentAccession":"GCF_013387645.1","organism":{"organismName":"Escherichia phage vB_EcoM_Bp10","taxId":2593324},"pairedAccession":"GCA_013387645.1","sourceDatabase":"SOURCE_DATABASE_REFSEQ"}
{"accession":"GCF_013387655.1","annotationInfo":{"name":"Annotation submitted by NCBI RefSeq","provider":"NCBI RefSeq","releaseDate":"2023-05-17","stats":{"geneCounts":{"proteinCoding":64,"total":64}}},"assemblyInfo":{"assemblyLevel":"Complete Genome","assemblyMethod":"A5-miseq v. 20150522; SPAdes v. 3.9.0","assemblyName":"ASM1338765v1","assemblyStatus":"current","assemblyType":"haploid","pairedAssembly":{"accession":"GCA_013387655.1","annotationName":"Annotation submitted by College of Animal Science and Technology, Guangxi University","status":"current"},"releaseDate":"2023-05-17","sequencingTech":"Illumina","submitter":"College of Animal Science and Technology, Guangxi University"},"assemblyStats":{"contigL50":1,"contigN50":52615,"gcCount":"23252","gcPercent":44.0,"numberOfComponentSequences":1,"numberOfContigs":1,"numberOfScaffolds":1,"scaffoldL50":1,"scaffoldN50":52615,"totalNumberOfChromosomes":1,"totalSequenceLength":"52615","totalUngappedLength":"52615"},"currentAccession":"GCF_013387655.1","organism":{"organismName":"Escherichia phage vB_EcoP_Bp7","taxId":2593331},"pairedAccession":"GCA_013387655.1","sourceDatabase":"SOURCE_DATABASE_REFSEQ"}
{"accession":"GCF_013426535.1","annotationInfo":{"name":"Annotation submitted by NCBI RefSeq","provider":"NCBI RefSeq","releaseDate":"2021-10-13","stats":{"geneCounts":{"proteinCoding":279,"total":279}}},"assemblyInfo":{"assemblyLevel":"Complete Genome","assemblyName":"ASM1342653v1","assemblyStatus":"current","assemblyType":"haploid","pairedAssembly":{"accession":"GCA_013426535.1","annotationName":"Annotation submitted by Centre of Biological Engineering, University of Minho","status":"current"},"releaseDate":"2021-05-27","submitter":"Centre of Biological Engineering, University of Minho"},"assemblyStats":{"contigL50":1,"contigN50":168410,"gcCount":"59541","gcPercent":35.5,"numberOfComponentSequences":1,"numberOfContigs":1,"numberOfScaffolds":1,"scaffoldL50":1,"scaffoldN50":168410,"totalNumberOfChromosomes":1,"totalSequenceLength":"168410","totalUngappedLength":"168410"},"currentAccession":"GCF_013426535.1","organism":{"organismName":"Escherichia phage vB_EcoM_F1","taxId":2750846},"pairedAccession":"GCA_013426535.1","sourceDatabase":"SOURCE_DATABASE_REFSEQ","typeMaterial":{"typeDisplayText":"ICTV species exemplar","typeLabel":"TYPE_ICTV"}}
{"accession":"GCF_013426575.1","annotationInfo":{"name":"Annotation submitted by NCBI RefSeq","provider":"NCBI RefSeq","releaseDate":"2021-10-13","stats":{"geneCounts":{"nonCoding":8,"proteinCoding":279,"total":287}}},"assemblyInfo":{"assemblyLevel":"Complete Genome","assemblyName":"ASM1342657v1","assemblyStatus":"current","assemblyType":"haploid","pairedAssembly":{"accession":"GCA_013426575.1","annotationName":"Annotation submitted by Centre of Biological Engineering, University of Minho","status":"current"},"releaseDate":"2021-05-27","submitter":"Centre of Biological Engineering, University of Minho"},"assemblyStats":{"contigL50":1,"contigN50":170054,"gcCount":"60153","gcPercent":35.5,"numberOfComponentSequences":1,"numberOfContigs":1,"numberOfScaffolds":1,"scaffoldL50":1,"scaffoldN50":170054,"totalNumberOfChromosomes":1,"totalSequenceLength":"170054","totalUngappedLength":"170054"},"currentAccession":"GCF_013426575.1","organism":{"organismName":"Escherichia phage vB_EcoM_Lutter","taxId":2750850},"pairedAccession":"GCA_013426575.1","sourceDatabase":"SOURCE_DATABASE_REFSEQ","typeMaterial":{"typeDisplayText":"ICTV species exemplar","typeLabel":"TYPE_ICTV"}}
{"accession":"GCF_013426585.1","annotationInfo":{"name":"Annotation submitted by NCBI RefSeq","provider":"NCBI RefSeq","releaseDate":"2021-10-13","stats":{"geneCounts":{"nonCoding":10,"proteinCoding":268,"total":278}}},"assemblyInfo":{"assemblyLevel":"Complete Genome","assemblyName":"ASM1342658v1","assemblyStatus":"current","assemblyType":"haploid","pairedAssembly":{"accession":"GCA_013426585.1","annotationName":"Annotation submitted by Centre of Biological Engineering, University of Minho","status":"current"},"releaseDate":"2021-05-27","submitter":"Centre of Biological Engineering, University of Minho"},"assemblyStats":{"contigL50":1,"contigN50":167600,"gcCount":"59337","gcPercent":35.5,"numberOfComponentSequences":1,"numberOfContigs":1,"numberOfScaffolds":1,"scaffoldL50":1,"scaffoldN50":167600,"totalNumberOfChromosomes":1,"totalSequenceLength":"167600","totalUngappedLength":"167600"},"currentAccession":"GCF_013426585.1","organism":{"organismName":"Escherichia phage vB_EcoM_Ozark","taxId":2750851},"pairedAccession":"GCA_013426585.1","sourceDatabase":"SOURCE_DATABASE_REFSEQ","typeMaterial":{"typeDisplayText":"ICTV species exemplar","typeLabel":"TYPE_ICTV"}}
{"accession":"GCF_013426605.1","annotationInfo":{"name":"Annotation submitted by NCBI RefSeq","provider":"NCBI RefSeq","releaseDate":"2023-01-31","stats":{"geneCounts":{"nonCoding":1,"proteinCoding":88,"total":89}}},"assemblyInfo":{"assemblyLevel":"Complete Genome","assemblyName":"ASM1342660v1","assemblyStatus":"current","assemblyType":"haploid","pairedAssembly":{"accession":"GCA_013426605.1","annotationName":"Annotation submitted by Centre of Biological Engineering, University of Minho","status":"current"},"releaseDate":"2023-01-31","submitter":"Centre of Biological Engineering, University of Minho"},"assemblyStats":{"contigL50":1,"contigN50":72896,"gcCount":"31477","gcPercent":43.0,"numberOfComponentSequences":1,"numberOfContigs":1,"numberOfScaffolds":1,"scaffoldL50":1,"scaffoldN50":72896,"totalNumberOfChromosomes":1,"totalSequenceLength":"72896","totalUngappedLength":"72896"},"currentAccession":"GCF_013426605.1","organism":{"organismName":"Escherichia phage vB_EcoP_SP5M","taxId":2750853},"pairedAccession":"GCA_013426605.1","sourceDatabase":"SOURCE_DATABASE_REFSEQ","typeMaterial":{"typeDisplayText":"ICTV species exemplar","typeLabel":"TYPE_ICTV"}}
{"accession":"GCF_014070505.1","annotationInfo":{"name":"Annotation submitted by NCBI RefSeq","provider":"NCBI RefSeq","releaseDate":"2023-04-04","stats":{"geneCounts":{"proteinCoding":65,"total":65}}},"assemblyInfo":{"assemblyLevel":"Complete Genome","assemblyMethod":"SPAdes v. 3.6.2","assemblyName":"ASM1407050v1","assemblyStatus":"current","assemblyType":"haploid","pairedAssembly":{"accession":"GCA_014070505.1","status":"current"},"releaseDate":"2023-04-04","sequencingTech":"454","submitter":"College of Veterinary Medicine, Jilin University"},"assemblyStats":{"contigL50":1,"contigN50":45204,"gcCount":"24632","gcPercent":54.5,"numberOfComponentSequences":1,"numberOfContigs":1,"numberOfScaffolds":1,"scaffoldL50":1,"scaffoldN50":45204,"totalNumberOfChromosomes":1,"totalSequenceLength":"45204","totalUngappedLength":"45204"},"currentAccession":"GCF_014070505.1","organism":{"organismName":"Escherichia phage vB_EcoS_011D5","taxId":2735301},"pairedAccession":"GCA_014070505.1","sourceDatabase":"SOURCE_DATABASE_REFSEQ"}
{"accession":"GCF_014517805.1","annotationInfo":{"name":"Annotation submitted by NCBI RefSeq","provider":"NCBI RefSeq","releaseDate":"2023-04-11","stats":{"geneCounts":{"proteinCoding":77,"total":77}}},"assemblyInfo":{"assemblyLevel":"Complete Genome","assemblyMethod":"A5 pipeline v. September 3, 2014","assemblyName":"ASM1451780v1","assemblyStatus":"current","assemblyType":"haploid","pairedAssembly":{"accession":"GCA_014517805.1","annotationName":"Annotation submitted by Human Microbiome Research Program, University of Helsinki","status":"current"},"releaseDate":"2023-04-11","sequencingTech":"Illumina","submitter":"Human Microbiome Research Program, University of Helsinki"},"assemblyStats":{"contigL50":1,"contigN50":44723,"gcCount":"22750","gcPercent":51.0,"numberOfComponentSequences":1,"numberOfContigs":1,"numberOfScaffolds":1,"scaffoldL50":1,"scaffoldN50":44723,"totalNumberOfChromosomes":1,"totalSequenceLength":"44723","totalUngappedLength":"44723"},"currentAccession":"GCF_014517805.1","organism":{"organismName":"Escherichia phage vB_EcoS_fFiEco02","taxId":2762426},"pairedAccession":"GCA_014517805.1","sourceDatabase":"SOURCE_DATABASE_REFSEQ"}
{"accession":"GCF_014517815.1","annotationInfo":{"name":"Annotation submitted by NCBI RefSeq","provider":"NCBI RefSeq","releaseDate":"2023-04-11","stats":{"geneCounts":{"proteinCoding":77,"total":77}}},"assemblyInfo":{"assemblyLevel":"Complete Genome","assemblyMethod":"A5 pipeline v. September 3, 2014","assemblyName":"ASM1451781v1","assemblyStatus":"current","assemblyType":"haploid","pairedAssembly":{"accession":"GCA_014517815.1","annotationName":"Annotation submitted by Human Microbiome Research Program, University of Helsinki","status":"current"},"releaseDate":"2023-04-11","sequencingTech":"Illumina","submitter":"Human Microbiome Research Program, University of Helsinki"},"assemblyStats":{"contigL50":1,"contigN50":43947,"gcCount":"22188","gcPercent":50.5,"numberOfComponentSequences":1,"numberOfContigs":1,"numberOfScaffolds":1,"scaffoldL50":1,"scaffoldN50":43947,"totalNumberOfChromosomes":1,"totalSequenceLength":"43947","totalUngappedLength":"43947"},"currentAccession":"GCF_014517815.1","organism":{"organismName":"Escherichia phage vB_EcoS_fFiEco03","taxId":2762427},"pairedAccession":"GCA_014517815.1","sourceDatabase":"SOURCE_DATABASE_REFSEQ"}
{"accession":"GCF_014517835.1","annotationInfo":{"name":"Annotation submitted by NCBI RefSeq","provider":"NCBI RefSeq","releaseDate":"2023-04-11","stats":{"geneCounts":{"proteinCoding":77,"total":77}}},"assemblyInfo":{"assemblyLevel":"Complete Genome","assemblyMethod":"A5 pipeline v. September 3, 2014","assemblyName":"ASM1451783v1","assemblyStatus":"current","assemblyType":"haploid","pairedAssembly":{"accession":"GCA_014517835.1","annotationName":"Annotation submitted by Human Microbiome Research Program, University of Helsinki","status":"current"},"releaseDate":"2023-04-11","sequencingTech":"Illumina","submitter":"Human Microbiome Research Program, University of Helsinki"},"assemblyStats":{"contigL50":1,"contigN50":44391,"gcCount":"22487","gcPercent":50.5,"numberOfComponentSequences":1,"numberOfContigs":1,"numberOfScaffolds":1,"scaffoldL50":1,"scaffoldN50":44391,"totalNumberOfChromosomes":1,"totalSequenceLength":"44391","totalUngappedLength":"44391"},"currentAccession":"GCF_014517835.1","organism":{"organismName":"Escherichia phage vB_EcoS_fPoEco01","taxId":2762429},"pairedAccession":"GCA_014517835.1","sourceDatabase":"SOURCE_DATABASE_REFSEQ"}
{"accession":"GCF_014840125.1","annotationInfo":{"name":"Annotation submitted by NCBI RefSeq","provider":"NCBI RefSeq","releaseDate":"2023-01-31","stats":{"geneCounts":{"nonCoding":1,"proteinCoding":127,"total":128}}},"assemblyInfo":{"assemblyLevel":"Complete Genome","assemblyMethod":"Spades v. 3.11.1","assemblyName":"ASM1484012v1","assemblyStatus":"current","assemblyType":"haploid","pairedAssembly":{"accession":"GCA_014840125.1","status":"current"},"releaseDate":"2023-01-31","sequencingTech":"Illumina","submitter":"Unidad de Genetica, Universidad Simon Bolivar"},"assemblyStats":{"contigL50":1,"contigN50":76083,"gcCount":"32021","gcPercent":42.0,"numberOfComponentSequences":1,"numberOfContigs":1,"numberOfScaffolds":1,"scaffoldL50":1,"scaffoldN50":76083,"totalNumberOfChromosomes":1,"totalSequenceLength":"76083","totalUngappedLength":"76083"},"currentAccession":"GCF_014840125.1","organism":{"organismName":"Escherichia phage vB_EcoP_EcoN5","taxId":2686238},"pairedAccession":"GCA_014840125.1","sourceDatabase":"SOURCE_DATABASE_REFSEQ","typeMaterial":{"typeDisplayText":"ICTV species exemplar","typeLabel":"TYPE_ICTV"}}
{"accession":"GCF_014892815.1","annotationInfo":{"name":"Annotation submitted by NCBI RefSeq","provider":"NCBI RefSeq","releaseDate":"2021-02-07","stats":{"geneCounts":{"nonCoding":12,"proteinCoding":249,"pseudogene":1,"total":262}}},"assemblyInfo":{"assemblyLevel":"Complete Genome","assemblyName":"ASM1489281v1","assemblyStatus":"current","assemblyType":"haploid","pairedAssembly":{"accession":"GCA_014892815.1","annotationName":"Annotation submitted by Molecular Microbiology, State Research Center for Applied Microbiology and Biotechnology","status":"current"},"releaseDate":"2021-02-07","submitter":"Molecular Microbiology, State Research Center for Applied Microbiology and Biotechnology"},"assemblyStats":{"contigL50":1,"contigN50":147702,"gcCount":"55471","gcPercent":37.5,"numberOfComponentSequences":1,"numberOfContigs":1,"numberOfScaffolds":1,"scaffoldL50":1,"scaffoldN50":147702,"totalNumberOfChromosomes":1,"totalSequenceLength":"147702","totalUngappedLength":"147702"},"currentAccession":"GCF_014892815.1","organism":{"organismName":"Escherichia phage VEcB","taxId":2776821},"pairedAccession":"GCA_014892815.1","sourceDatabase":"SOURCE_DATABASE_REFSEQ","typeMaterial":{"typeDisplayText":"ICTV species exemplar","typeLabel":"TYPE_ICTV"}}
{"accession":"GCF_018127655.1","annotationInfo":{"name":"Annotation submitted by NCBI RefSeq","provider":"NCBI RefSeq","releaseDate":"2021-10-13","stats":{"geneCounts":{"nonCoding":1,"proteinCoding":88,"total":89}}},"assemblyInfo":{"assemblyLevel":"Complete Genome","assemblyName":"ASM1812765v1","assemblyStatus":"current","assemblyType":"haploid","pairedAssembly":{"accession":"GCA_018127655.1","status":"current"},"releaseDate":"2021-05-01","submitter":"College of Veterinary Medicine, Qingdao Agricultural University"},"assemblyStats":{"contigL50":1,"contigN50":47611,"gcCount":"22022","gcPercent":46.5,"numberOfComponentSequences":1,"numberOfContigs":1,"numberOfScaffolds":1,"scaffoldL50":1,"scaffoldN50":47611,"totalNumberOfChromosomes":1,"totalSequenceLength":"47611","totalUngappedLength":"47611"},"currentAccession":"GCF_018127655.1","organism":{"organismName":"Escherichia phage vB_EcoS_swi2","taxId":2769808},"pairedAccession":"GCA_018127655.1","sourceDatabase":"SOURCE_DATABASE_REFSEQ","typeMaterial":{"typeDisplayText":"ICTV species exemplar","typeLabel":"TYPE_ICTV"}}
{"accession":"GCF_018388945.1","annotationInfo":{"name":"Annotation submitted by NCBI RefSeq","provider":"NCBI RefSeq","releaseDate":"2023-04-04","stats":{"geneCounts":{"proteinCoding":63,"total":63}}},"assemblyInfo":{"assemblyLevel":"Complete Genome","assemblyMethod":"Geneious Prime v. 2021.0.3","assemblyName":"ASM1838894v1","assemblyStatus":"current","assemblyType":"haploid","bioprojectAccession":"PRJNA719367","bioprojectLineage":[{"bioprojects":[{"accession":"PRJNA719367","title":"Identification and characterization of bacteriophages from pigeon feces"}]}],"biosample":{"accession":"SAMN18604009","attributes":[{"name":"strain","value":"UAE_MI-01"},{"name":"isolate","value":"Wild pigeon (Columba livia domestica)"},{"name":"collection_date","value":"2017-05-01"},{"name":"env_broad_scale","value":"pigeon feces"},{"name":"env_local_scale","value":"not applicable"},{"name":"env_medium","value":"not applicable"},{"name":"geo_loc_name","value":"United Arab Emirates: Abu Dhabi"},{"name":"host","value":"Escherichia coli O157:H7"},{"name":"isol_growth_condt","value":"Luria-Bertani broth (tryptone 10 g+ Yeast extract 5 g + NaCl 5 g/L) and agar (14 g/L). 37 C"},{"name":"lat_lon","value":"24.33 N 54.62 E"},{"name":"propagation","value":"phage:lytic"}],"bioprojects":[{"accession":"PRJNA719367"}],"description":{"comment":"Keywords: GSC:MIxS;MIGS:6.0","organism":{"organismName":"Escherichia phage UAE_MI-01","taxId":2823683},"title":"MIGS Viral sample from Escherichia phage UAE_MI-01"},"lastUpdated":"2021-04-07T18:29:54.673","models":["MIGS.vi","MIGS/MIMS/MIMARKS.host-associated"],"owner":{"contacts":[{}],"name":"United Arab Emirates University"},"package":"MIGS.vi.host-associated.6.0","publicationDate":"2021-04-02T00:00:00.000","sampleIds":[{"label":"Sample name","value":"UAE_MI-01"},{"db":"SRA","value":"SRS8658285"}],"status":{"status":"live","when":"2021-04-07T18:15:05.589"},"submissionDate":"2021-04-02T11:31:17.433"},"pairedAssembly":{"accession":"GCA_018388945.1","annotationName":"Annotation submitted by Department of Biology, College of Science, United Arab Emirates University","status":"current"},"releaseDate":"2023-04-04","sequencingTech":"Illumina","submitter":"Department of Biology, College of Science, United Arab Emirates University"},"assemblyStats":{"contigL50":1,"contigN50":44281,"gcCount":"24228","gcPercent":54.5,"numberOfComponentSequences":1,"numberOfContigs":1,"numberOfScaffolds":1,"scaffoldL50":1,"scaffoldN50":44281,"totalNumberOfChromosomes":1,"totalSequenceLength":"44281","totalUngappedLength":"44281"},"currentAccession":"GCF_018388945.1","organism":{"organismName":"Escherichia phage UAE_MI-01","taxId":2823683},"pairedAccession":"GCA_018388945.1","sourceDatabase":"SOURCE_DATABASE_REFSEQ"}
{"accession":"GCF_019095225.1","annotationInfo":{"name":"Annotation submitted by NCBI RefSeq","provider":"NCBI RefSeq","releaseDate":"2023-01-31","stats":{"geneCounts":{"proteinCoding":85,"total":85}}},"assemblyInfo":{"assemblyLevel":"Complete Genome","assemblyMethod":"A5-miseeq v. 20150522; CANU v. 1.4","assemblyName":"ASM1909522v1","assemblyStatus":"current","assemblyType":"haploid","bioprojectAccession":"PRJNA699927","bioprojectLineage":[{"bioprojects":[{"accession":"PRJNA699927","title":"Escherichia phage vB_EcoP-ZQ2 isolate:Escherichia phage Genome sequencing"}]}],"biosample":{"accession":"SAMN17817042","attributes":[{"name":"isolate","value":"Escherichia phage"},{"name":"host","value":"Escherichia coli"},{"name":"isolation_source","value":"water"},{"name":"collection_date","value":"2019-10-10"},{"name":"geo_loc_name","value":"China:Zhaoqing"},{"name":"sample_type","value":"mixed culture"}],"bioprojects":[{"accession":"PRJNA699927"}],"description":{"organism":{"organismName":"Escherichia phage vB_EcoP-ZQ2","taxId":2810370},"title":"Microbe sample from Escherichia phage vB_EcoP-ZQ2"},"lastUpdated":"2021-02-28T11:27:09.527","models":["Microbe, viral or environmental"],"owner":{"contacts":[{}],"name":"South China Agricultural University"},"package":"Microbe.1.0","publicationDate":"2021-02-05T00:00:00.000","sampleIds":[{"label":"Sample name","value":"vB_EcoP-ZQ2"}],"status":{"status":"live","when":"2021-02-08T08:25:09.502"},"submissionDate":"2021-02-05T21:39:07.750"},"pairedAssembly":{"accession":"GCA_019095225.1","status":"current"},"releaseDate":"2023-01-31","sequencingTech":"Illumina; PacBio","submitter":"College of Veterinary Medicine, South China Agricultural University"},"assemblyStats":{"contigL50":1,"contigN50":72231,"gcCount":"30950","gcPercent":43.0,"numberOfComponentSequences":1,"numberOfContigs":1,"numberOfScaffolds":1,"scaffoldL50":1,"scaffoldN50":72231,"totalNumberOfChromosomes":1,"totalSequenceLength":"72231","totalUngappedLength":"72231"},"currentAccession":"GCF_019095225.1","organism":{"organismName":"Escherichia phage vB_EcoP-ZQ2","taxId":2810370},"pairedAccession":"GCA_019095225.1","sourceDatabase":"SOURCE_DATABASE_REFSEQ","typeMaterial":{"typeDisplayText":"ICTV species exemplar","typeLabel":"TYPE_ICTV"}}
{"accession":"GCF_019095815.1","annotationInfo":{"name":"Annotation submitted by NCBI RefSeq","provider":"NCBI RefSeq","releaseDate":"2023-01-31","stats":{"geneCounts":{"nonCoding":1,"proteinCoding":118,"total":119}}},"assemblyInfo":{"assemblyLevel":"Complete Genome","assemblyMethod":"SPAdes v. 2018-12-05","assemblyName":"ASM1909581v1","assemblyStatus":"current","assemblyType":"haploid","pairedAssembly":{"accession":"GCA_019095815.1","annotationName":"Annotation submitted by Molecular Biosciences, The Wenner-Gren Institute, Stockholm University","status":"current"},"releaseDate":"2023-01-31","sequencingTech":"Illumina","submitter":"Molecular Biosciences, The Wenner-Gren Institute, Stockholm University"},"assemblyStats":{"contigL50":1,"contigN50":76626,"gcCount":"32224","gcPercent":42.0,"numberOfComponentSequences":1,"numberOfContigs":1,"numberOfScaffolds":1,"scaffoldL50":1,"scaffoldN50":76626,"totalNumberOfChromosomes":1,"totalSequenceLength":"76626","totalUngappedLength":"76626"},"currentAccession":"GCF_019095815.1","organism":{"organismName":"Escherichia phage vB_EcoP_SU7","taxId":2849626},"pairedAccession":"GCA_019095815.1","sourceDatabase":"SOURCE_DATABASE_REFSEQ","typeMaterial":{"typeDisplayText":"ICTV species exemplar","typeLabel":"TYPE_ICTV"}}
{"accession":"GCF_020475385.1","annotationInfo":{"name":"Annotation submitted by NCBI RefSeq","provider":"NCBI RefSeq","releaseDate":"2023-01-31","stats":{"geneCounts":{"proteinCoding":91,"total":91}}},"assemblyInfo":{"assemblyLevel":"Complete Genome","assemblyMethod":"Canu v. 1.8","assemblyName":"ASM2047538v1","assemblyStatus":"current","assemblyType":"haploid","pairedAssembly":{"accession":"GCA_020475385.1","status":"current"},"releaseDate":"2023-01-31","sequencingTech":"Nanopore","submitter":"School of Chemical and Biotechnology, SASTRA Deemed University"},"assemblyStats":{"contigL50":1,"contigN50":73275,"gcCount":"31474","gcPercent":43.0,"numberOfComponentSequences":1,"numberOfContigs":1,"numberOfScaffolds":1,"scaffoldL50":1,"scaffoldN50":73275,"totalNumberOfChromosomes":1,"totalSequenceLength":"73275","totalUngappedLength":"73275"},"currentAccession":"GCF_020475385.1","organism":{"organismName":"Escherichia phage U1G","taxId":2853091},"pairedAccession":"GCA_020475385.1","sourceDatabase":"SOURCE_DATABASE_REFSEQ","typeMaterial":{"typeDisplayText":"ICTV species exemplar","typeLabel":"TYPE_ICTV"}}
{"accession":"GCF_020492145.1","annotationInfo":{"name":"Annotation submitted by NCBI RefSeq","provider":"NCBI RefSeq","releaseDate":"2023-04-04","stats":{"geneCounts":{"proteinCoding":61,"total":61}}},"assemblyInfo":{"assemblyLevel":"Complete Genome","assemblyMethod":"Spades v. 3.10.1","assemblyName":"ASM2049214v1","assemblyStatus":"current","assemblyType":"haploid","pairedAssembly":{"accession":"GCA_020492145.1","status":"current"},"releaseDate":"2023-04-04","sequencingTech":"Illumina","submitter":"Institute of Hygiene and Environmental Medicine, Justus-Liebig-University Giessen"},"assemblyStats":{"contigL50":1,"contigN50":44612,"gcCount":"24297","gcPercent":54.5,"numberOfComponentSequences":1,"numberOfContigs":1,"numberOfScaffolds":1,"scaffoldL50":1,"scaffoldN50":44612,"totalNumberOfChromosomes":1,"totalSequenceLength":"44612","totalUngappedLength":"44612"},"currentAccession":"GCF_020492145.1","organism":{"organismName":"Escherichia phage vb_EcoS_bov22_1","taxId":2763527},"pairedAccession":"GCA_020492145.1","sourceDatabase":"SOURCE_DATABASE_REFSEQ"}
{"accession":"GCF_020492615.1","annotationInfo":{"name":"Annotation submitted by NCBI RefSeq","provider":"NCBI RefSeq","releaseDate":"2023-04-04","stats":{"geneCounts":{"proteinCoding":63,"total":63}}},"assemblyInfo":{"assemblyLevel":"Complete Genome","assemblyName":"ASM2049261v1","assemblyStatus":"current","assemblyType":"haploid","pairedAssembly":{"accession":"GCA_020492615.1","annotationName":"Annotation submitted by Microbiology and Molecular Biology, Brigham Young University","status":"current"},"releaseDate":"2023-04-04","submitter":"Microbiology and Molecular Biology, Brigham Young University"},"assemblyStats":{"contigL50":1,"contigN50":44887,"gcCount":"24475","gcPercent":54.5,"numberOfComponentSequences":1,"numberOfContigs":1,"numberOfScaffolds":1,"scaffoldL50":1,"scaffoldN50":44887,"totalNumberOfChromosomes":1,"totalSequenceLength":"44887","totalUngappedLength":"44887"},"currentAccession":"GCF_020492615.1","organism":{"organismName":"Escherichia phage vB_EcoS_Sponge","taxId":2836105},"pairedAccession":"GCA_020492615.1","sourceDatabase":"SOURCE_DATABASE_REFSEQ"}
{"accession":"GCF_020493435.1","annotationInfo":{"name":"Annotation submitted by NCBI RefSeq","provider":"NCBI RefSeq","releaseDate":"2023-04-11","stats":{"geneCounts":{"proteinCoding":80,"total":80}}},"assemblyInfo":{"assemblyLevel":"Complete Genome","assemblyMethod":"SPAdes v. 3.14.1","assemblyName":"ASM2049343v1","assemblyStatus":"current","assemblyType":"haploid","pairedAssembly":{"accession":"GCA_020493435.1","annotationName":"Annotation submitted by Group of Microbiology, Catalan Institute for Water Research (ICRA)","status":"current"},"releaseDate":"2023-04-11","sequencingTech":"Illumina","submitter":"Group of Microbiology, Catalan Institute for Water Research (ICRA)"},"assemblyStats":{"contigL50":1,"contigN50":45288,"gcCount":"22928","gcPercent":50.5,"numberOfComponentSequences":1,"numberOfContigs":1,"numberOfScaffolds":1,"scaffoldL50":1,"scaffoldN50":45288,"totalNumberOfChromosomes":1,"totalSequenceLength":"45288","totalUngappedLength":"45288"},"currentAccession":"GCF_020493435.1","organism":{"organismName":"Escherichia phage vB_EcoS-phiEc3","taxId":2863832},"pairedAccession":"GCA_020493435.1","sourceDatabase":"SOURCE_DATABASE_REFSEQ"}
{"accession":"GCF_020523055.1","annotationInfo":{"name":"Annotation submitted by NCBI RefSeq","provider":"NCBI RefSeq","releaseDate":"2023-01-31","stats":{"geneCounts":{"nonCoding":1,"proteinCoding":121,"total":122}}},"assemblyInfo":{"assemblyLevel":"Complete Genome","assemblyMethod":"SPAdes v. 3.13.0","assemblyName":"ASM2052305v1","assemblyStatus":"current","assemblyType":"haploid","pairedAssembly":{"accession":"GCA_020523055.1","status":"current"},"releaseDate":"2023-01-31","sequencingTech":"Illumina","submitter":"College of Life Science and Technology, Beijing University of Chemical Technology"},"assemblyStats":{"contigL50":1,"contigN50":75809,"gcCount":"31918","gcPercent":42.0,"numberOfComponentSequences":1,"numberOfContigs":1,"numberOfScaffolds":1,"scaffoldL50":1,"scaffoldN50":75809,"totalNumberOfChromosomes":1,"totalSequenceLength":"75809","totalUngappedLength":"75809"},"currentAccession":"GCF_020523055.1","organism":{"organismName":"Escherichia phage vB_EcoP_IMEP8","taxId":2866663},"pairedAccession":"GCA_020523055.1","sourceDatabase":"SOURCE_DATABASE_REFSEQ","typeMaterial":{"typeDisplayText":"ICTV species exemplar","typeLabel":"TYPE_ICTV"}}
{"accession":"GCF_020868885.1","annotationInfo":{"name":"Annotation submitted by NCBI RefSeq","provider":"NCBI RefSeq","releaseDate":"2023-04-11","stats":{"geneCounts":{"proteinCoding":86,"total":86}}},"assemblyInfo":{"assemblyLevel":"Complete Genome","assemblyMethod":"Spades v. Jun-2020","assemblyName":"ASM2086888v1","assemblyStatus":"current","assemblyType":"haploid","pairedAssembly":{"accession":"GCA_020868885.1","annotationName":"Annotation submitted by Bacteriophage Dept., PhagoMed BioPharma GmbH","status":"current"},"releaseDate":"2023-04-11","sequencingTech":"Illumina","submitter":"Bacteriophage Dept., PhagoMed BioPharma GmbH"},"assemblyStats":{"contigL50":1,"contigN50":45176,"gcCount":"22764","gcPercent":50.5,"numberOfComponentSequences":1,"numberOfContigs":1,"numberOfScaffolds":1,"scaffoldL50":1,"scaffoldN50":45176,"totalNumberOfChromosomes":1,"totalSequenceLength":"45176","totalUngappedLength":"45176"},"currentAccession":"GCF_020868885.1","organism":{"organismName":"Escherichia phage vB_EcoS-22664BS2","taxId":2865787},"pairedAccession":"GCA_020868885.1","sourceDatabase":"SOURCE_DATABASE_REFSEQ"}
{"accession":"GCF_020868935.1","annotationInfo":{"name":"Annotation submitted by NCBI RefSeq","provider":"NCBI RefSeq","releaseDate":"2023-04-04","stats":{"geneCounts":{"proteinCoding":71,"total":71}}},"assemblyInfo":{"assemblyLevel":"Complete Genome","assemblyMethod":"Spades v. Jun-2020","assemblyName":"ASM2086893v1","assemblyStatus":"current","assemblyType":"haploid","pairedAssembly":{"accession":"GCA_020868935.1","annotationName":"Annotation submitted by Bacteriophage Dept., PhagoMed BioPharma GmbH","status":"current"},"releaseDate":"2023-04-04","sequencingTech":"Illumina","submitter":"Bacteriophage Dept., PhagoMed BioPharma GmbH"},"assemblyStats":{"contigL50":1,"contigN50":45251,"gcCount":"24600","gcPercent":54.5,"numberOfComponentSequences":1,"numberOfContigs":1,"numberOfScaffolds":1,"scaffoldL50":1,"scaffoldN50":45251,"totalNumberOfChromosomes":1,"totalSequenceLength":"45251","totalUngappedLength":"45251"},"currentAccession":"GCF_020868935.1","organism":{"organismName":"Escherichia phage vB_EcoS-101114BS4","taxId":2865793},"pairedAccession":"GCA_020868935.1","sourceDatabase":"SOURCE_DATABASE_REFSEQ"}
{"accession":"GCF_020868945.1","annotationInfo":{"name":"Annotation submitted by NCBI RefSeq","provider":"NCBI RefSeq","releaseDate":"2023-01-31","stats":{"geneCounts":{"nonCoding":1,"proteinCoding":145,"total":146}}},"assemblyInfo":{"assemblyLevel":"Complete Genome","assemblyMethod":"Spades v. Jun-2020","assemblyName":"ASM2086894v1","assemblyStatus":"current","assemblyType":"haploid","pairedAssembly":{"accession":"GCA_020868945.1","annotationName":"Annotation submitted by Bacteriophage Dept., PhagoMed BioPharma GmbH","status":"current"},"releaseDate":"2023-01-31","sequencingTech":"Illumina","submitter":"Bacteriophage Dept., PhagoMed BioPharma GmbH"},"assemblyStats":{"contigL50":1,"contigN50":75747,"gcCount":"31827","gcPercent":42.0,"numberOfComponentSequences":1,"numberOfContigs":1,"numberOfScaffolds":1,"scaffoldL50":1,"scaffoldN50":75747,"totalNumberOfChromosomes":1,"totalSequenceLength":"75747","totalUngappedLength":"75747"},"currentAccession":"GCF_020868945.1","organism":{"organismName":"Escherichia phage vB_EcoP-101114UKE3","taxId":2865794},"pairedAccession":"GCA_020868945.1","sourceDatabase":"SOURCE_DATABASE_REFSEQ","typeMaterial":{"typeDisplayText":"ICTV species exemplar","typeLabel":"TYPE_ICTV"}}
{"accession":"GCF_020869045.1","annotationInfo":{"name":"Annotation submitted by NCBI RefSeq","provider":"NCBI RefSeq","releaseDate":"2023-01-31","stats":{"geneCounts":{"nonCoding":1,"proteinCoding":152,"total":153}}},"assemblyInfo":{"assemblyLevel":"Complete Genome","assemblyMethod":"Spades v. Jun-2020","assemblyName":"ASM2086904v1","assemblyStatus":"current","assemblyType":"haploid","pairedAssembly":{"accession":"GCA_020869045.1","annotationName":"Annotation submitted by Bacteriophage Dept., PhagoMed BioPharma GmbH","status":"current"},"releaseDate":"2023-01-31","sequencingTech":"Illumina","submitter":"Bacteriophage Dept., PhagoMed BioPharma GmbH"},"assemblyStats":{"contigL50":1,"contigN50":77359,"gcCount":"32611","gcPercent":42.0,"numberOfComponentSequences":1,"numberOfContigs":1,"numberOfScaffolds":1,"scaffoldL50":1,"scaffoldN50":77359,"totalNumberOfChromosomes":1,"totalSequenceLength":"77359","totalUngappedLength":"77359"},"currentAccession":"GCF_020869045.1","organism":{"organismName":"Escherichia phage vB_EcoP-CHD5UKE1","taxId":2865805},"pairedAccession":"GCA_020869045.1","sourceDatabase":"SOURCE_DATABASE_REFSEQ","typeMaterial":{"typeDisplayText":"ICTV species exemplar","typeLabel":"TYPE_ICTV"}}
{"accession":"GCF_020892285.1","annotationInfo":{"name":"Annotation submitted by NCBI RefSeq","provider":"NCBI RefSeq","releaseDate":"2023-04-04","stats":{"geneCounts":{"proteinCoding":63,"total":63}}},"assemblyInfo":{"assemblyLevel":"Complete Genome","assemblyMethod":"Geneious Prime v. 2021.0.1","assemblyName":"ASM2089228v1","assemblyStatus":"current","assemblyType":"haploid","pairedAssembly":{"accession":"GCA_020892285.1","annotationName":"Annotation submitted by Biozentrum, University of Basel","status":"current"},"releaseDate":"2023-04-04","sequencingTech":"Illumina","submitter":"Biozentrum, University of Basel"},"assemblyStats":{"contigL50":1,"contigN50":43627,"gcCount":"23749","gcPercent":54.5,"numberOfComponentSequences":1,"numberOfContigs":1,"numberOfScaffolds":1,"scaffoldL50":1,"scaffoldN50":43627,"totalNumberOfChromosomes":1,"totalSequenceLength":"43627","totalUngappedLength":"43627"},"currentAccession":"GCF_020892285.1","organism":{"organismName":"Escherichia phage TheodorHerzl","taxId":2851978},"pairedAccession":"GCA_020892285.1","sourceDatabase":"SOURCE_DATABASE_REFSEQ"}
{"accession":"GCF_021216225.1","annotationInfo":{"name":"Annotation submitted by NCBI RefSeq","provider":"NCBI RefSeq","releaseDate":"2023-01-31","stats":{"geneCounts":{"proteinCoding":291,"total":291}}},"assemblyInfo":{"assemblyLevel":"Complete Genome","assemblyMethod":"glimmer v. 3.0","assemblyName":"ASM2121622v1","assemblyStatus":"current","assemblyType":"haploid","pairedAssembly":{"accession":"GCA_021216225.1","status":"current"},"releaseDate":"2023-01-31","sequencingTech":"Illumina","submitter":"Department of Microbiology, Nanjing Medical University"},"assemblyStats":{"contigL50":1,"contigN50":170318,"gcCount":"68377","gcPercent":40.0,"numberOfComponentSequences":1,"numberOfContigs":1,"numberOfScaffolds":1,"scaffoldL50":1,"scaffoldN50":170318,"totalNumberOfChromosomes":1,"totalSequenceLength":"170318","totalUngappedLength":"170318"},"currentAccession":"GCF_021216225.1","organism":{"organismName":"Escherichia phage vB_EcoM_RZ","taxId":2893954},"pairedAccession":"GCA_021216225.1","sourceDatabase":"SOURCE_DATABASE_REFSEQ","typeMaterial":{"typeDisplayText":"ICTV species exemplar","typeLabel":"TYPE_ICTV"}}
{"accession":"GCF_021355715.1","annotationInfo":{"name":"Annotation submitted by NCBI RefSeq","provider":"NCBI RefSeq","releaseDate":"2023-04-04","stats":{"geneCounts":{"proteinCoding":64,"total":64}}},"assemblyInfo":{"assemblyLevel":"Complete Genome","assemblyName":"ASM2135571v1","assemblyStatus":"current","assemblyType":"haploid","pairedAssembly":{"accession":"GCA_021355715.1","annotationName":"Annotation submitted by Brigham Young University","status":"current"},"releaseDate":"2023-04-04","submitter":"Brigham Young University"},"assemblyStats":{"contigL50":1,"contigN50":44583,"gcCount":"24344","gcPercent":54.5,"numberOfComponentSequences":1,"numberOfContigs":1,"numberOfScaffolds":1,"scaffoldL50":1,"scaffoldN50":44583,"totalNumberOfChromosomes":1,"totalSequenceLength":"44583","totalUngappedLength":"44583"},"currentAccession":"GCF_021355715.1","organism":{"organismName":"Escherichia phage vB_EcoD_Over9000","taxId":2894795},"pairedAccession":"GCA_021355715.1","sourceDatabase":"SOURCE_DATABASE_REFSEQ"}
{"accession":"GCF_021355735.1","annotationInfo":{"name":"Annotation submitted by NCBI RefSeq","provider":"NCBI RefSeq","releaseDate":"2023-04-04","stats":{"geneCounts":{"proteinCoding":62,"total":62}}},"assemblyInfo":{"assemblyLevel":"Complete Genome","assemblyName":"ASM2135573v1","assemblyStatus":"current","assemblyType":"haploid","pairedAssembly":{"accession":"GCA_021355735.1","annotationName":"Annotation submitted by Brigham Young University","status":"current"},"releaseDate":"2023-04-04","submitter":"Brigham Young University"},"assemblyStats":{"contigL50":1,"contigN50":44476,"gcCount":"24271","gcPercent":54.5,"numberOfComponentSequences":1,"numberOfContigs":1,"numberOfScaffolds":1,"scaffoldL50":1,"scaffoldN50":44476,"totalNumberOfChromosomes":1,"totalSequenceLength":"44476","totalUngappedLength":"44476"},"currentAccession":"GCF_021355735.1","organism":{"organismName":"Escherichia phage vB_EcoD_Pubbukkers","taxId":2894793},"pairedAccession":"GCA_021355735.1","sourceDatabase":"SOURCE_DATABASE_REFSEQ"}
{"accession":"GCF_021355785.1","annotationInfo":{"name":"Annotation submitted by NCBI RefSeq","provider":"NCBI RefSeq","releaseDate":"2023-04-04","stats":{"geneCounts":{"proteinCoding":58,"total":58}}},"assemblyInfo":{"assemblyLevel":"Complete Genome","assemblyName":"ASM2135578v1","assemblyStatus":"current","assemblyType":"haploid","pairedAssembly":{"accession":"GCA_021355785.1","annotationName":"Annotation submitted by Brigham Young University","status":"current"},"releaseDate":"2023-04-04","submitter":"Brigham Young University"},"assemblyStats":{"contigL50":1,"contigN50":41800,"gcCount":"22778","gcPercent":54.5,"numberOfComponentSequences":1,"numberOfContigs":1,"numberOfScaffolds":1,"scaffoldL50":1,"scaffoldN50":41800,"totalNumberOfChromosomes":1,"totalSequenceLength":"41800","totalUngappedLength":"41800"},"currentAccession":"GCF_021355785.1","organism":{"organismName":"Escherichia phage vB_EcoD_Teewinot","taxId":2894796},"pairedAccession":"GCA_021355785.1","sourceDatabase":"SOURCE_DATABASE_REFSEQ"}
{"accession":"GCF_021359325.1","annotationInfo":{"name":"Annotation submitted by NCBI RefSeq","provider":"NCBI RefSeq","releaseDate":"2023-04-11","stats":{"geneCounts":{"proteinCoding":76,"total":76}}},"assemblyInfo":{"assemblyLevel":"Complete Genome","assemblyMethod":"A5 pipeline v. 2016","assemblyName":"ASM2135932v1","assemblyStatus":"current","assemblyType":"haploid","pairedAssembly":{"accession":"GCA_021359325.1","annotationName":"Annotation submitted by Department of Bacteriology and Immunology, University of Helsinki","status":"current"},"releaseDate":"2023-04-11","sequencingTech":"Illumina","submitter":"Department of Bacteriology and Immunology, University of Helsinki"},"assemblyStats":{"contigL50":1,"contigN50":45805,"gcCount":"23008","gcPercent":50.0,"numberOfComponentSequences":1,"numberOfContigs":1,"numberOfScaffolds":1,"scaffoldL50":1,"scaffoldN50":45805,"totalNumberOfChromosomes":1,"totalSequenceLength":"45805","totalUngappedLength":"45805"},"currentAccession":"GCF_021359325.1","organism":{"organismName":"Escherichia virus fEg-Eco19","taxId":2900297},"pairedAccession":"GCA_021359325.1","sourceDatabase":"SOURCE_DATABASE_REFSEQ"}
{"accession":"GCF_021378515.1","annotationInfo":{"name":"Annotation submitted by NCBI RefSeq","provider":"NCBI RefSeq","releaseDate":"2023-04-04","stats":{"geneCounts":{"proteinCoding":66,"total":66}}},"assemblyInfo":{"assemblyLevel":"Complete Genome","assemblyName":"ASM2137851v1","assemblyStatus":"current","assemblyType":"haploid","pairedAssembly":{"accession":"GCA_021378515.1","annotationName":"Annotation submitted by Brigham Young University","status":"current"},"releaseDate":"2023-04-04","submitter":"Brigham Young University"},"assemblyStats":{"contigL50":1,"contigN50":44488,"gcCount":"24207","gcPercent":54.5,"numberOfComponentSequences":1,"numberOfContigs":1,"numberOfScaffolds":1,"scaffoldL50":1,"scaffoldN50":44488,"totalNumberOfChromosomes":1,"totalSequenceLength":"44488","totalUngappedLength":"44488"},"currentAccession":"GCF_021378515.1","organism":{"organismName":"Escherichia phage vB_EcoD_Opt212","taxId":2906743},"pairedAccession":"GCA_021378515.1","sourceDatabase":"SOURCE_DATABASE_REFSEQ"}
{"accession":"GCF_021536645.1","annotationInfo":{"name":"Annotation submitted by NCBI RefSeq","provider":"NCBI RefSeq","releaseDate":"2023-05-17","stats":{"geneCounts":{"proteinCoding":78,"total":78}}},"assemblyInfo":{"assemblyLevel":"Complete Genome","assemblyName":"ASM2153664v1","assemblyStatus":"current","assemblyType":"haploid","pairedAssembly":{"accession":"GCA_021536645.1","annotationName":"Annotation submitted by Department of Ecosystem and Public Health, Faculty of Veterinary Medicine, University of Calgary","status":"current"},"releaseDate":"2023-05-17","submitter":"Department of Ecosystem and Public Health, Faculty of Veterinary Medicine, University of Calgary"},"assemblyStats":{"contigL50":1,"contigN50":53673,"gcCount":"23647","gcPercent":44.0,"numberOfComponentSequences":1,"numberOfContigs":1,"numberOfScaffolds":1,"scaffoldL50":1,"scaffoldN50":53673,"totalNumberOfChromosomes":1,"totalSequenceLength":"53673","totalUngappedLength":"53673"},"currentAccession":"GCF_021536645.1","organism":{"organismName":"Escherichia phage vB_EcoM_SA91KD","taxId":2909742},"pairedAccession":"GCA_021536645.1","sourceDatabase":"SOURCE_DATABASE_REFSEQ"}
{"accession":"GCF_021870375.1","annotationInfo":{"name":"Annotation submitted by NCBI RefSeq","provider":"NCBI RefSeq","releaseDate":"2023-04-04","stats":{"geneCounts":{"proteinCoding":77,"total":77}}},"assemblyInfo":{"assemblyLevel":"Complete Genome","assemblyMethod":"SPAdes v. 3.12","assemblyName":"ASM2187037v1","assemblyStatus":"current","assemblyType":"haploid","pairedAssembly":{"accession":"GCA_021870375.1","status":"current"},"releaseDate":"2023-04-04","sequencingTech":"Illumina","submitter":"Center for Microbiology & Phage Therapy (CMP), Zewail City of Science and Technology"},"assemblyStats":{"contigL50":1,"contigN50":44776,"gcCount":"24486","gcPercent":54.5,"numberOfComponentSequences":1,"numberOfContigs":1,"numberOfScaffolds":1,"scaffoldL50":1,"scaffoldN50":44776,"totalNumberOfChromosomes":1,"totalSequenceLength":"44776","totalUngappedLength":"44776"},"currentAccession":"GCF_021870375.1","organism":{"organismName":"Escherichia phage ZCEC10","taxId":2894588},"pairedAccession":"GCA_021870375.1","sourceDatabase":"SOURCE_DATABASE_REFSEQ"}
{"accession":"GCF_023274015.1","annotationInfo":{"name":"Annotation submitted by NCBI RefSeq","provider":"NCBI RefSeq","releaseDate":"2023-02-02","stats":{"geneCounts":{"proteinCoding":88,"total":88}}},"assemblyInfo":{"assemblyLevel":"Complete Genome","assemblyMethod":"SPAdes v. 3.12","assemblyName":"ASM2327401v1","assemblyStatus":"current","assemblyType":"haploid","pairedAssembly":{"accession":"GCA_023274015.1","status":"current"},"releaseDate":"2023-02-02","sequencingTech":"Illumina","submitter":"Center for Microbiology & Phage Therapy (Cmp), Zewail City of Science and Technology"},"assemblyStats":{"contigL50":1,"contigN50":48021,"gcCount":"23470","gcPercent":49.0,"numberOfComponentSequences":1,"numberOfContigs":1,"numberOfScaffolds":1,"scaffoldL50":1,"scaffoldN50":48021,"totalNumberOfChromosomes":1,"totalSequenceLength":"48021","totalUngappedLength":"48021"},"currentAccession":"GCF_023274015.1","organism":{"organismName":"Escherichia phage ZCEC13","taxId":2935866},"pairedAccession":"GCA_023274015.1","sourceDatabase":"SOURCE_DATABASE_REFSEQ"}
{"accession":"GCF_023617405.1","annotationInfo":{"name":"Annotation submitted by NCBI RefSeq","provider":"NCBI RefSeq","releaseDate":"2023-04-11","stats":{"geneCounts":{"proteinCoding":81,"total":81}}},"assemblyInfo":{"assemblyLevel":"Complete Genome","assemblyMethod":"SPAdes v. 3.13.0","assemblyName":"ASM2361740v1","assemblyStatus":"current","assemblyType":"haploid","pairedAssembly":{"accession":"GCA_023617405.1","status":"current"},"releaseDate":"2023-04-11","sequencingTech":"Illumina","submitter":"Basic Medical College, Jilin University"},"assemblyStats":{"contigL50":1,"contigN50":43969,"gcCount":"22470","gcPercent":51.0,"numberOfComponentSequences":1,"numberOfContigs":1,"numberOfScaffolds":1,"scaffoldL50":1,"scaffoldN50":43969,"totalNumberOfChromosomes":1,"totalSequenceLength":"43969","totalUngappedLength":"43969"},"currentAccession":"GCF_023617405.1","organism":{"organismName":"Escherichia phage SZH-1","taxId":2945916},"pairedAccession":"GCA_023617405.1","sourceDatabase":"SOURCE_DATABASE_REFSEQ"}
{"accession":"GCF_023978655.1","annotationInfo":{"name":"Annotation submitted by NCBI RefSeq","provider":"NCBI RefSeq","releaseDate":"2023-04-04","stats":{"geneCounts":{"proteinCoding":69,"total":69}}},"assemblyInfo":{"assemblyLevel":"Complete Genome","assemblyMethod":"Spades v. Jun-2020","assemblyName":"ASM2397865v1","assemblyStatus":"current","assemblyType":"haploid","pairedAssembly":{"accession":"GCA_023978655.1","annotationName":"Annotation submitted by Bacteriophage Dept., PhagoMed BioPharma GmbH","status":"current"},"releaseDate":"2023-04-04","sequencingTech":"Illumina","submitter":"Bacteriophage Dept., PhagoMed BioPharma GmbH"},"assemblyStats":{"contigL50":1,"contigN50":45243,"gcCount":"24578","gcPercent":54.5,"numberOfComponentSequences":1,"numberOfContigs":1,"numberOfScaffolds":1,"scaffoldL50":1,"scaffoldN50":45243,"totalNumberOfChromosomes":1,"totalSequenceLength":"45243","totalUngappedLength":"45243"},"currentAccession":"GCF_023978655.1","organism":{"organismName":"Escherichia phage vB_EcoS-CHD5UKE2","taxId":2865806},"pairedAccession":"GCA_023978655.1","sourceDatabase":"SOURCE_DATABASE_REFSEQ"}
{"accession":"GCF_024172825.1","annotationInfo":{"name":"Annotation submitted by NCBI RefSeq","provider":"NCBI RefSeq","releaseDate":"2023-04-04","stats":{"geneCounts":{"proteinCoding":65,"total":65}}},"assemblyInfo":{"assemblyLevel":"Complete Genome","assemblyMethod":"SPades v. 3.12.0","assemblyName":"ASM2417282v1","assemblyStatus":"current","assemblyType":"haploid","pairedAssembly":{"accession":"GCA_024172825.1","status":"current"},"releaseDate":"2023-04-04","sequencingTech":"Illumina","submitter":"Laboratory of Antiviral Protection, LLC \"Research and Production Center for Microbiology and Virology\""},"assemblyStats":{"contigL50":1,"contigN50":45204,"gcCount":"24649","gcPercent":54.5,"numberOfComponentSequences":1,"numberOfContigs":1,"numberOfScaffolds":1,"scaffoldL50":1,"scaffoldN50":45204,"totalNumberOfChromosomes":1,"totalSequenceLength":"45204","totalUngappedLength":"45204"},"currentAccession":"GCF_024172825.1","organism":{"organismName":"Escherichia phage vB_EcoS_L-h 1M","taxId":2924880},"pairedAccession":"GCA_024172825.1","sourceDatabase":"SOURCE_DATABASE_REFSEQ"}
{"accession":"GCF_025232225.1","annotationInfo":{"name":"Annotation submitted by NCBI RefSeq","provider":"NCBI RefSeq","releaseDate":"2023-04-04","stats":{"geneCounts":{"proteinCoding":63,"total":63}}},"assemblyInfo":{"assemblyLevel":"Complete Genome","assemblyMethod":"Spades v. 3.12.0","assemblyName":"ASM2523222v1","assemblyStatus":"current","assemblyType":"haploid","pairedAssembly":{"accession":"GCA_025232225.1","status":"current"},"releaseDate":"2023-04-04","sequencingTech":"Illumina","submitter":"Laboratory of Antiviral Protection, LLC \"Research and Production Center for Microbiology and Virology\""},"assemblyStats":{"contigL50":1,"contigN50":45901,"gcCount":"24653","gcPercent":54.5,"numberOfComponentSequences":1,"numberOfContigs":1,"numberOfScaffolds":1,"scaffoldL50":1,"scaffoldN50":45901,"totalNumberOfChromosomes":1,"totalSequenceLength":"45901","totalUngappedLength":"45901"},"currentAccession":"GCF_025232225.1","organism":{"organismName":"Escherichia phage vB_EcoS_Zar3M","taxId":2924881},"pairedAccession":"GCA_025232225.1","sourceDatabase":"SOURCE_DATABASE_REFSEQ"}
{"accession":"GCF_027574265.1","annotationInfo":{"name":"Annotation submitted by NCBI RefSeq","provider":"NCBI RefSeq","releaseDate":"2023-05-17","stats":{"geneCounts":{"proteinCoding":83,"total":83}}},"assemblyInfo":{"assemblyLevel":"Complete Genome","assemblyMethod":"SPAdes v. 3.11.0","assemblyName":"ASM2757426v1","assemblyStatus":"current","assemblyType":"haploid","pairedAssembly":{"accession":"GCA_027574265.1","status":"current"},"releaseDate":"2023-05-17","sequencingTech":"Illumina","submitter":"College of Veterinary Medicine, Qingdao Agricultural University"},"assemblyStats":{"contigL50":1,"contigN50":53998,"gcCount":"23787","gcPercent":44.0,"numberOfComponentSequences":1,"numberOfContigs":1,"numberOfScaffolds":1,"scaffoldL50":1,"scaffoldN50":53998,"totalNumberOfChromosomes":1,"totalSequenceLength":"53998","totalUngappedLength":"53998"},"currentAccession":"GCF_027574265.1","organism":{"organismName":"Escherichia phage vB_EcoM_DE15","taxId":3003366},"pairedAccession":"GCA_027574265.1","sourceDatabase":"SOURCE_DATABASE_REFSEQ"}
{"accession":"GCF_900178515.1","annotationInfo":{"name":"Annotation submitted by NCBI RefSeq","provider":"NCBI RefSeq","releaseDate":"2021-10-12","stats":{"geneCounts":{"proteinCoding":83,"total":83}}},"assemblyInfo":{"assemblyLevel":"Complete Genome","assemblyName":"swan assembly1","assemblyStatus":"current","assemblyType":"haploid","bioprojectAccession":"PRJEB20394","bioprojectLineage":[{"bioprojects":[{"accession":"PRJEB20394","title":"Isolation of bacteriophage from an ornamental pond"}]}],"biosample":{"accession":"SAMEA103983619","attributes":[{"name":"ENA-CHECKLIST","value":"ERC000011"},{"name":"ENA-FIRST-PUBLIC","value":"2017-04-20T17:18:58Z"},{"name":"ENA-LAST-UPDATE","value":"2017-04-19T14:48:50Z"},{"name":"External Id","value":"SAMEA103983619"},{"name":"INSDC center name","value":"UNIVERSITY OF WARWICK"},{"name":"INSDC first public","value":"2017-04-20T17:18:58Z"},{"name":"INSDC last update","value":"2017-04-19T14:48:50Z"},{"name":"INSDC status","value":"public"},{"name":"Submitter Id","value":"Swan011"},{"name":"isolation_source","value":"Ornamental Pond"},{"name":"lab_host","value":"Escherichia coli"},{"name":"sample_name","value":"Swan011"},{"name":"scientific_name","value":"Escherichia phage vB_Eco_swan01"}],"description":{"comment":"Draft genome sequence of bacteriophage swan01","organism":{"organismName":"Escherichia phage vB_EcoS_swan01","taxId":2496549},"title":"Draft genome sequence of bacteriophage swan01"},"lastUpdated":"2024-02-03T11:29:59.000","models":["Generic"],"owner":{"name":"EBI"},"package":"Generic.1.0","publicationDate":"2017-04-20T00:00:00.000","sampleIds":[{"db":"SRA","value":"ERS1672787"}],"status":{"status":"live","when":"2017-04-21T09:06:41.633"},"submissionDate":"2017-04-21T08:05:39.226"},"pairedAssembly":{"accession":"GCA_900178515.1","annotationName":"Annotation submitted by UNIVERSITY OF WARWICK, Gibbet Hill Road, Coventry, United Kingdom","status":"current"},"releaseDate":"2020-05-15","submitter":"UNIVERSITY OF WARWICK, Gibbet Hill Road, Coventry, United Kingdom"},"assemblyStats":{"contigL50":1,"contigN50":50865,"gcCount":"22757","gcPercent":44.5,"genomeCoverage":"344.0x","numberOfComponentSequences":1,"numberOfContigs":1,"numberOfScaffolds":1,"scaffoldL50":1,"scaffoldN50":50865,"totalNumberOfChromosomes":1,"totalSequenceLength":"50865","totalUngappedLength":"50865"},"currentAccession":"GCF_900178515.1","organism":{"organismName":"Escherichia phage vB_EcoS_swan01","taxId":2496549},"pairedAccession":"GCA_900178515.1","sourceDatabase":"SOURCE_DATABASE_REFSEQ","typeMaterial":{"typeDisplayText":"ICTV species exemplar","typeLabel":"TYPE_ICTV"}}
{"accession":"GCF_900604395.1","annotationInfo":{"name":"Annotation submitted by NCBI RefSeq","provider":"NCBI RefSeq","releaseDate":"2020-12-21","stats":{"geneCounts":{"nonCoding":26,"proteinCoding":163,"total":189}}},"assemblyInfo":{"assemblyLevel":"Complete Genome","assemblyName":"ASM90060439v1","assemblyStatus":"current","assemblyType":"haploid","bioprojectAccession":"PRJEB28824","bioprojectLineage":[{"bioprojects":[{"accession":"PRJEB28824","title":"Isolation of coliphages from seawater"}]}],"biosample":{"accession":"SAMEA4983363","attributes":[{"name":"ENA-CHECKLIST","value":"ERC000011"},{"name":"ENA-FIRST-PUBLIC","value":"2018-11-21T17:03:41Z"},{"name":"ENA-LAST-UPDATE","value":"2018-10-18T13:28:39Z"},{"name":"External Id","value":"SAMEA4983363"},{"name":"INSDC center name","value":"UNIVERSITY OF WARWICK"},{"name":"INSDC first public","value":"2018-11-21T17:03:41Z"},{"name":"INSDC last update","value":"2018-10-18T13:28:39Z"},{"name":"INSDC status","value":"public"},{"name":"Submitter Id","value":"Escherichia virus vB_Eco_mar003J3"},{"name":"collection_date","value":"2016"},{"name":"geo_loc_name","value":"Poland"},{"name":"geographic location (region and locality)","value":"Oliva Stream Estuary, Jelitkowo, Gdansk"},{"name":"isolation_source","value":"sea water"},{"name":"lab_host","value":"Escherichia coli MG1655"},{"name":"sample_name","value":"Escherichia virus vB_Eco_mar003J3"},{"name":"scientific_name","value":"Escherichia virus vB_Eco_mar003J3"},{"name":"strain","value":"vB_Eco_mar003J3"}],"description":{"comment":"Escherichia virus vB_Eco_mar003J3","organism":{"organismName":"Escherichia phage vB_Eco_mar003J3","taxId":2419761},"title":"Escherichia virus vB_Eco_mar003J3"},"lastUpdated":"2024-02-06T12:21:21.000","models":["Generic"],"owner":{"name":"EBI"},"package":"Generic.1.0","publicationDate":"2018-11-21T00:00:00.000","sampleIds":[{"db":"SRA","value":"ERS2801425"}],"status":{"status":"live","when":"2018-11-23T17:06:40.990"},"submissionDate":"2018-11-23T12:08:53.440"},"pairedAssembly":{"accession":"GCA_900604395.1","annotationName":"Annotation submitted by UNIVERSITY OF WARWICK, Gibbet Hill Road, Coventry, United Kingdom","status":"current"},"releaseDate":"2020-05-15","submitter":"UNIVERSITY OF WARWICK, Gibbet Hill Road, Coventry, United Kingdom"},"assemblyStats":{"contigL50":1,"contigN50":115471,"gcCount":"45929","gcPercent":40.0,"genomeCoverage":"100.0x","numberOfComponentSequences":1,"numberOfContigs":1,"numberOfScaffolds":1,"scaffoldL50":1,"scaffoldN50":115471,"totalNumberOfChromosomes":1,"totalSequenceLength":"115471","totalUngappedLength":"115471"},"currentAccession":"GCF_900604395.1","organism":{"organismName":"Escherichia phage vB_Eco_mar003J3","taxId":2419761},"pairedAccession":"GCA_900604395.1","sourceDatabase":"SOURCE_DATABASE_REFSEQ","typeMaterial":{"typeDisplayText":"ICTV species exemplar","typeLabel":"TYPE_ICTV"}}
{"accession":"GCF_900604425.1","annotationInfo":{"name":"Annotation submitted by NCBI RefSeq","provider":"NCBI RefSeq","releaseDate":"2021-10-12","stats":{"geneCounts":{"proteinCoding":79,"total":79}}},"assemblyInfo":{"assemblyLevel":"Complete Genome","assemblyName":"Escherichia virus vB_Eco_mar002J2","assemblyStatus":"current","assemblyType":"haploid","bioprojectAccession":"PRJEB28824","bioprojectLineage":[{"bioprojects":[{"accession":"PRJEB28824","title":"Isolation of coliphages from seawater"}]}],"biosample":{"accession":"SAMEA4983362","attributes":[{"name":"ENA-CHECKLIST","value":"ERC000011"},{"name":"ENA-FIRST-PUBLIC","value":"2018-11-21T17:03:41Z"},{"name":"ENA-LAST-UPDATE","value":"2018-10-18T13:28:39Z"},{"name":"External Id","value":"SAMEA4983362"},{"name":"INSDC center name","value":"UNIVERSITY OF WARWICK"},{"name":"INSDC first public","value":"2018-11-21T17:03:41Z"},{"name":"INSDC last update","value":"2018-10-18T13:28:39Z"},{"name":"INSDC status","value":"public"},{"name":"Submitter Id","value":"Escherichia virus vB_Eco_mar002J2"},{"name":"collection_date","value":"2016"},{"name":"geo_loc_name","value":"Poland"},{"name":"geographic location (region and locality)","value":"Oliva Stream Estuary, Jelitkowo, Gdansk"},{"name":"isolation_source","value":"sea water"},{"name":"lab_host","value":"Escherichia coli MG1655"},{"name":"sample_name","value":"Escherichia virus vB_Eco_mar002J2"},{"name":"scientific_name","value":"Escherichia virus vB_Eco_mar001J1"},{"name":"strain","value":"vB_Eco_mar002J2"}],"description":{"comment":"Escherichia virus vB_Eco_mar002J2","organism":{"organismName":"Escherichia phage vB_Eco_mar001J1","taxId":2419760},"title":"Escherichia virus vB_Eco_mar002J2"},"lastUpdated":"2024-02-06T12:21:21.000","models":["Generic"],"owner":{"name":"EBI"},"package":"Generic.1.0","publicationDate":"2018-11-21T00:00:00.000","sampleIds":[{"db":"SRA","value":"ERS2801424"}],"status":{"status":"live","when":"2018-11-23T17:06:40.960"},"submissionDate":"2018-11-23T12:08:53.423"},"pairedAssembly":{"accession":"GCA_900604425.1","annotationName":"Annotation submitted by UNIVERSITY OF WARWICK, Gibbet Hill Road, Coventry, United Kingdom","status":"current"},"releaseDate":"2020-05-15","submitter":"UNIVERSITY OF WARWICK, Gibbet Hill Road, Coventry, United Kingdom"},"assemblyStats":{"contigL50":1,"contigN50":50343,"gcCount":"22343","gcPercent":44.5,"genomeCoverage":"532.0x","numberOfComponentSequences":1,"numberOfContigs":1,"numberOfScaffolds":1,"scaffoldL50":1,"scaffoldN50":50343,"totalNumberOfChromosomes":1,"totalSequenceLength":"50343","totalUngappedLength":"50343"},"currentAccession":"GCF_900604425.1","organism":{"organismName":"Escherichia phage vB_Eco_mar001J1","taxId":2419760},"pairedAccession":"GCA_900604425.1","sourceDatabase":"SOURCE_DATABASE_REFSEQ"}
{"accession":"GCF_900604445.1","annotationInfo":{"name":"Annotation submitted by NCBI RefSeq","provider":"NCBI RefSeq","releaseDate":"2020-12-21","stats":{"geneCounts":{"nonCoding":21,"proteinCoding":156,"total":177}}},"assemblyInfo":{"assemblyLevel":"Complete Genome","assemblyName":"ASM90060444v1","assemblyStatus":"current","assemblyType":"haploid","bioprojectAccession":"PRJEB28824","bioprojectLineage":[{"bioprojects":[{"accession":"PRJEB28824","title":"Isolation of coliphages from seawater"}]}],"biosample":{"accession":"SAMEA4983364","attributes":[{"name":"ENA-CHECKLIST","value":"ERC000011"},{"name":"ENA-FIRST-PUBLIC","value":"2018-11-21T17:03:41Z"},{"name":"ENA-LAST-UPDATE","value":"2018-10-18T13:41:49Z"},{"name":"External Id","value":"SAMEA4983364"},{"name":"INSDC center name","value":"UNIVERSITY OF WARWICK"},{"name":"INSDC first public","value":"2018-11-21T17:03:41Z"},{"name":"INSDC last update","value":"2018-10-18T13:41:49Z"},{"name":"INSDC status","value":"public"},{"name":"Submitter Id","value":"Escherichia virus vB_Eco_mar004NP2"},{"name":"collection_date","value":"2016"},{"name":"geo_loc_name","value":"Poland"},{"name":"geographic location (region and locality)","value":"Martwa Wisla Estuary, Nowy Port, Gdansk"},{"name":"isolation_source","value":"sea water"},{"name":"lab_host","value":"Escherichia coli MG1655"},{"name":"sample_name","value":"Escherichia virus vB_Eco_mar004NP2"},{"name":"scientific_name","value":"Escherichia virus vB_Eco_mar004NP2"},{"name":"strain","value":"Escherichia virus vB_Eco_mar004NP2"}],"description":{"comment":"Escherichia virus vB_Eco_mar004NP2","organism":{"organismName":"Escherichia phage vB_Eco_mar004NP2","taxId":2419762},"title":"Escherichia virus vB_Eco_mar004NP2"},"lastUpdated":"2024-02-06T12:21:22.000","models":["Generic"],"owner":{"name":"EBI"},"package":"Generic.1.0","publicationDate":"2018-11-21T00:00:00.000","sampleIds":[{"db":"SRA","value":"ERS2801426"}],"status":{"status":"live","when":"2018-11-23T17:06:41.007"},"submissionDate":"2018-11-23T12:08:53.470"},"pairedAssembly":{"accession":"GCA_900604445.1","annotationName":"Annotation submitted by UNIVERSITY OF WARWICK, Gibbet Hill Road, Coventry, United Kingdom","status":"current"},"releaseDate":"2020-05-15","submitter":"UNIVERSITY OF WARWICK, Gibbet Hill Road, Coventry, United Kingdom"},"assemblyStats":{"contigL50":1,"contigN50":107601,"gcCount":"41904","gcPercent":39.0,"genomeCoverage":"522.0x","numberOfComponentSequences":1,"numberOfContigs":1,"numberOfScaffolds":1,"scaffoldL50":1,"scaffoldN50":107601,"totalNumberOfChromosomes":1,"totalSequenceLength":"107601","totalUngappedLength":"107601"},"currentAccession":"GCF_900604445.1","organism":{"organismName":"Escherichia phage vB_Eco_mar004NP2","taxId":2419762},"pairedAccession":"GCA_900604445.1","sourceDatabase":"SOURCE_DATABASE_REFSEQ","typeMaterial":{"typeDisplayText":"ICTV species exemplar","typeLabel":"TYPE_ICTV"}}
{"accession":"GCF_900604475.1","annotationInfo":{"name":"Annotation submitted by NCBI RefSeq","provider":"NCBI RefSeq","releaseDate":"2021-10-12","stats":{"geneCounts":{"proteinCoding":78,"total":78}}},"assemblyInfo":{"assemblyLevel":"Complete Genome","assemblyName":"ASM90060447v1","assemblyStatus":"current","assemblyType":"haploid","bioprojectAccession":"PRJEB28824","bioprojectLineage":[{"bioprojects":[{"accession":"PRJEB28824","title":"Isolation of coliphages from seawater"}]}],"biosample":{"accession":"SAMEA4983361","attributes":[{"name":"ENA-CHECKLIST","value":"ERC000011"},{"name":"ENA-FIRST-PUBLIC","value":"2018-11-21T17:03:41Z"},{"name":"ENA-LAST-UPDATE","value":"2018-10-18T13:28:39Z"},{"name":"External Id","value":"SAMEA4983361"},{"name":"INSDC center name","value":"UNIVERSITY OF WARWICK"},{"name":"INSDC first public","value":"2018-11-21T17:03:41Z"},{"name":"INSDC last update","value":"2018-10-18T13:28:39Z"},{"name":"INSDC status","value":"public"},{"name":"Submitter Id","value":"Escherichia virus vB_Eco_mar001J1"},{"name":"collection_date","value":"2016"},{"name":"geo_loc_name","value":"Poland"},{"name":"geographic location (region and locality)","value":"Oliva Stream Estuary, Jelitkowo, Gdansk"},{"name":"isolation_source","value":"sea water"},{"name":"lab_host","value":"Escherichia coli MG1655"},{"name":"sample_name","value":"Escherichia virus vB_Eco_mar001J1"},{"name":"scientific_name","value":"Escherichia virus vB_Eco_mar001J1"},{"name":"strain","value":"vB_Eco_mar001J1"}],"description":{"comment":"Escherichia virus vB_Eco_mar001J1","organism":{"organismName":"Escherichia phage vB_Eco_mar001J1","taxId":2419760},"title":"Escherichia virus vB_Eco_mar001J1"},"lastUpdated":"2024-02-06T12:21:18.000","models":["Generic"],"owner":{"name":"EBI"},"package":"Generic.1.0","publicationDate":"2018-11-21T00:00:00.000","sampleIds":[{"db":"SRA","value":"ERS2801423"}],"status":{"status":"live","when":"2018-11-23T17:06:40.913"},"submissionDate":"2018-11-23T12:08:53.393"},"pairedAssembly":{"accession":"GCA_900604475.1","annotationName":"Annotation submitted by UNIVERSITY OF WARWICK, Gibbet Hill Road, Coventry, United Kingdom","status":"current"},"releaseDate":"2020-05-15","submitter":"UNIVERSITY OF WARWICK, Gibbet Hill Road, Coventry, United Kingdom"},"assemblyStats":{"contigL50":1,"contigN50":50343,"gcCount":"22350","gcPercent":44.5,"genomeCoverage":"226.0x","numberOfComponentSequences":1,"numberOfContigs":1,"numberOfScaffolds":1,"scaffoldL50":1,"scaffoldN50":50343,"totalNumberOfChromosomes":1,"totalSequenceLength":"50343","totalUngappedLength":"50343"},"currentAccession":"GCF_900604475.1","organism":{"organismName":"Escherichia phage vB_Eco_mar001J1","taxId":2419760},"pairedAccession":"GCA_900604475.1","sourceDatabase":"SOURCE_DATABASE_REFSEQ","typeMaterial":{"typeDisplayText":"ICTV species exemplar","typeLabel":"TYPE_ICTV"}}
{"accession":"GCF_902143415.1","annotationInfo":{"name":"Annotation submitted by NCBI RefSeq","provider":"NCBI RefSeq","releaseDate":"2021-10-12","stats":{"geneCounts":{"proteinCoding":78,"total":78}}},"assemblyInfo":{"assemblyLevel":"Complete Genome","assemblyName":"Assembly 1","assemblyStatus":"current","assemblyType":"haploid","bioprojectAccession":"PRJEB32519","bioprojectLineage":[{"bioprojects":[{"accession":"PRJEB32519","title":"Isolation of Coliphages from slurry"}]}],"biosample":{"accession":"SAMEA5724235","attributes":[{"name":"ENA-CHECKLIST","value":"ERC000011"},{"name":"ENA-FIRST-PUBLIC","value":"2019-06-20T17:03:58Z"},{"name":"ENA-LAST-UPDATE","value":"2019-06-20T13:58:57Z"},{"name":"External Id","value":"SAMEA5724235"},{"name":"INSDC center name","value":"UNIVERSITY OF WARWICK"},{"name":"INSDC first public","value":"2019-06-20T17:03:58Z"},{"name":"INSDC last update","value":"2019-06-20T13:58:57Z"},{"name":"INSDC status","value":"public"},{"name":"Submitter Id","value":"vB_Eco_SLUR29"},{"name":"sample_name","value":"vB_Eco_SLUR29"},{"name":"scientific_name","value":"Escherichia phage vB_Eco_SLUR29"}],"description":{"comment":"Escherichia phage vB_Eco_SLUR29","organism":{"organismName":"Escherichia phage vB_Eco_SLUR29","taxId":2585737},"title":"Escherichia phage vB_Eco_SLUR29"},"lastUpdated":"2024-02-06T16:47:06.000","models":["Generic"],"owner":{"name":"EBI"},"package":"Generic.1.0","publicationDate":"2019-06-20T00:00:00.000","sampleIds":[{"db":"SRA","value":"ERS3527802"}],"status":{"status":"live","when":"2019-06-22T09:06:56"},"submissionDate":"2019-06-21T08:12:40.460"},"pairedAssembly":{"accession":"GCA_902143415.1","annotationName":"Annotation submitted by UNIVERSITY OF WARWICK, Gibbet Hill Road, Coventry, United Kingdom","status":"current"},"releaseDate":"2021-05-27","submitter":"UNIVERSITY OF WARWICK, Gibbet Hill Road, Coventry, United Kingdom"},"assemblyStats":{"contigL50":1,"contigN50":48466,"gcCount":"21683","gcPercent":44.5,"genomeCoverage":"426.0x","numberOfComponentSequences":1,"numberOfContigs":1,"numberOfScaffolds":1,"scaffoldL50":1,"scaffoldN50":48466,"totalNumberOfChromosomes":1,"totalSequenceLength":"48466","totalUngappedLength":"48466"},"currentAccession":"GCF_902143415.1","organism":{"organismName":"Escherichia phage vB_Eco_SLUR29","taxId":2585737},"pairedAccession":"GCA_902143415.1","sourceDatabase":"SOURCE_DATABASE_REFSEQ","typeMaterial":{"typeDisplayText":"ICTV species exemplar","typeLabel":"TYPE_ICTV"}}
{"accession":"GCF_905147845.1","annotationInfo":{"name":"Annotation submitted by NCBI RefSeq","provider":"NCBI RefSeq","releaseDate":"2023-04-04","stats":{"geneCounts":{"proteinCoding":57,"total":57}}},"assemblyInfo":{"assemblyLevel":"Complete Genome","assemblyName":"Mav_Assembly_001","assemblyStatus":"current","assemblyType":"haploid","bioprojectAccession":"PRJEB40427","bioprojectLineage":[{"bioprojects":[{"accession":"PRJEB40427","title":"Maverick isolated from Pond water. Durham UK."}]}],"biosample":{"accession":"SAMEA7589607","attributes":[{"name":"collected_by","value":"Izaak Beck & William Hayes"},{"name":"geographic location (region and locality)","value":"River Wear between Framwellgate and Milburngate Bridges, Durham City, United Kingdom"},{"name":"ENA-FIRST-PUBLIC","value":"2021-12-13"},{"name":"ENA-LAST-UPDATE","value":"2021-12-13"}],"description":{"organism":{"organismName":"Escherichia phage vB_Eco_Maverick","taxId":2776148},"title":"Eschericia phage Maverick"},"lastUpdated":"2021-12-15T09:17:39.497","models":["Generic"],"owner":{"contacts":[{"lab":"European Nucleotide Archive"}],"name":"European Bioinformatics Institute"},"package":"Generic.1.0","publicationDate":"2021-12-15T09:17:39.497","sampleIds":[{"db":"Durham University","label":"Sample name","value":"MAVERICK"},{"db":"SRA","value":"ERS5347931"}],"status":{"status":"live","when":"2021-12-15T09:17:39.497"},"submissionDate":"2021-12-14T11:21:08.050"},"pairedAssembly":{"accession":"GCA_905147845.1","annotationName":"Annotation submitted by Durham University, Blower Lab, Department of Biosciences, Stockton Road, Durham, United Kingdom","status":"current"},"releaseDate":"2023-04-04","submitter":"Durham University, Blower Lab, Department of Biosciences, Stockton Road, Durham, United Kingdom"},"assemblyStats":{"contigL50":1,"contigN50":42624,"gcCount":"23235","gcPercent":54.5,"genomeCoverage":"30.0x","numberOfComponentSequences":1,"numberOfContigs":1,"numberOfScaffolds":1,"scaffoldL50":1,"scaffoldN50":42624,"totalNumberOfChromosomes":1,"totalSequenceLength":"42624","totalUngappedLength":"42624"},"currentAccession":"GCF_905147845.1","organism":{"organismName":"Escherichia phage vB_Eco_Maverick","taxId":2776148},"pairedAccession":"GCA_905147845.1","sourceDatabase":"SOURCE_DATABASE_REFSEQ"}
{"accession":"GCA_000838325.1","annotationInfo":{"name":"Annotation submitted by Contact:Masatoshi Onuki Kyushu National Agricultural Experiment Station, Laboratory of Molecular Plant Pathology; Suya 2421, Nishigoshi, Kumamoto 861-1192, Japan","provider":"Contact:Masatoshi Onuki Kyushu National Agricultural Experiment Station, Laboratory of Molecular Plant Pathology; Suya 2421, Nishigoshi, Kumamoto 861-1192, Japan","releaseDate":"2018-06-05","stats":{"geneCounts":{"proteinCoding":6,"total":6}}},"assemblyInfo":{"assemblyLevel":"Complete Genome","assemblyName":"ViralProj14171","assemblyStatus":"current","assemblyType":"haploid","pairedAssembly":{"accession":"GCF_000838325.1","annotationName":"Annotation submitted by NCBI RefSeq","status":"current"},"releaseDate":"2000-08-01","submitter":"Contact:Masatoshi Onuki Kyushu National Agricultural Experiment Station, Laboratory of Molecular Plant Pathology; Suya 2421, Nishigoshi, Kumamoto 861-1192, Japan"},"assemblyStats":{"contigL50":1,"contigN50":2766,"gcCount":"1185","gcPercent":43.0,"numberOfComponentSequences":1,"numberOfContigs":1,"numberOfScaffolds":1,"scaffoldL50":1,"scaffoldN50":2766,"totalNumberOfChromosomes":1,"totalSequenceLength":"2766","totalUngappedLength":"2766"},"currentAccession":"GCA_000838325.1","organism":{"organismName":"Eupatorium yellow vein virus","taxId":2080107},"pairedAccession":"GCF_000838325.1","sourceDatabase":"SOURCE_DATABASE_GENBANK","typeMaterial":{"typeDisplayText":"ICTV species exemplar","typeLabel":"TYPE_ICTV"}}
{"accession":"GCA_000841045.1","annotationInfo":{"name":"Annotation submitted by Microbiology & Immunology, Albert Einstein College of Medicine","provider":"Microbiology & Immunology, Albert Einstein College of Medicine","releaseDate":"2010-03-11","stats":{"geneCounts":{"proteinCoding":6,"total":6}}},"assemblyInfo":{"assemblyLevel":"Complete Genome","assemblyName":"ViralProj14205","assemblyStatus":"current","assemblyType":"haploid","pairedAssembly":{"accession":"GCF_000841045.1","annotationName":"Annotation submitted by NCBI RefSeq","status":"current"},"releaseDate":"2002-07-10","submitter":"Microbiology & Immunology, Albert Einstein College of Medicine"},"assemblyStats":{"contigL50":1,"contigN50":7729,"gcCount":"3688","gcPercent":47.5,"numberOfComponentSequences":1,"numberOfContigs":1,"numberOfScaffolds":1,"scaffoldL50":1,"scaffoldN50":7729,"totalNumberOfChromosomes":1,"totalSequenceLength":"7729","totalUngappedLength":"7729"},"currentAccession":"GCA_000841045.1","organism":{"organismName":"Etapapillomavirus 1","taxId":197771},"pairedAccession":"GCF_000841045.1","sourceDatabase":"SOURCE_DATABASE_GENBANK","typeMaterial":{"typeDisplayText":"ICTV species exemplar","typeLabel":"TYPE_ICTV"}}
{"accession":"GCA_000842845.1","assemblyInfo":{"assemblyLevel":"Complete Genome","assemblyName":"ViralProj14227","assemblyStatus":"current","assemblyType":"haploid","pairedAssembly":{"accession":"GCF_000842845.1","annotationName":"Annotation submitted by NCBI RefSeq","status":"current"},"releaseDate":"1998-01-08","submitter":"Yasuko Honma, University of the Ryukyus, Department of Bacteriology  Faculty of Medicine; Uehara 207, Nishihara, Okinawa 903-01, Japan"},"assemblyStats":{"contigL50":1,"contigN50":6340,"gcCount":"2753","gcPercent":43.5,"numberOfComponentSequences":1,"numberOfContigs":1,"numberOfScaffolds":1,"scaffoldL50":1,"scaffoldN50":6340,"totalNumberOfChromosomes":1,"totalSequenceLength":"6340","totalUngappedLength":"6340"},"currentAccession":"GCA_000842845.1","organism":{"organismName":"Fibrovirus fs1","taxId":70203},"pairedAccession":"GCF_000842845.1","sourceDatabase":"SOURCE_DATABASE_GENBANK","typeMaterial":{"typeDisplayText":"ICTV species exemplar","typeLabel":"TYPE_ICTV"}}
{"accession":"GCA_000843385.1","annotationInfo":{"name":"Annotation submitted by Zhou X., Institute of Biotechnology, Zhejiang University, No.268, Kaixuan Road, Hangzhou, 310029, CHINA","provider":"Zhou X., Institute of Biotechnology, Zhejiang University, No.268, Kaixuan Road, Hangzhou, 310029, CHINA","releaseDate":"2011-02-04","stats":{"geneCounts":{"proteinCoding":6,"total":6}}},"assemblyInfo":{"assemblyLevel":"Complete Genome","assemblyName":"ViralProj14341","assemblyStatus":"current","assemblyType":"haploid","pairedAssembly":{"accession":"GCF_000843385.1","annotationName":"Annotation submitted by NCBI RefSeq","status":"current"},"releaseDate":"2004-01-05","submitter":"Zhou X., Institute of Biotechnology, Zhejiang University, No.268, Kaixuan Road, Hangzhou, 310029, CHINA"},"assemblyStats":{"contigL50":1,"contigN50":2746,"gcCount":"1202","gcPercent":44.0,"numberOfComponentSequences":1,"numberOfContigs":1,"numberOfScaffolds":1,"scaffoldL50":1,"scaffoldN50":2746,"totalNumberOfChromosomes":1,"totalSequenceLength":"2746","totalUngappedLength":"2746"},"currentAccession":"GCA_000843385.1","organism":{"infraspecificNames":{"isolate":"G35"},"organismName":"Euphorbia leaf curl virus - [G35]","taxId":269060},"pairedAccession":"GCF_000843385.1","sourceDatabase":"SOURCE_DATABASE_GENBANK","typeMaterial":{"typeDisplayText":"ICTV species exemplar","typeLabel":"TYPE_ICTV"}}
{"accession":"GCA_000844665.1","annotationInfo":{"name":"Annotation submitted by Katul L., Inst. f. Pflanzenvirologie, Mikrobiol., u. biol. Sicherheit, Biologische Bundesanstalt f. Land- u. Forstwirtschaft, Messeweg 11 -12, 38104 Braunschweig, GERMANY","provider":"Katul L., Inst. f. Pflanzenvirologie, Mikrobiol., u. biol. Sicherheit, Biologische Bundesanstalt f. Land- u. Forstwirtschaft, Messeweg 11 -12, 38104 Braunschweig, GERMANY","releaseDate":"2011-02-04","stats":{"geneCounts":{"proteinCoding":8,"total":8}}},"assemblyInfo":{"assemblyLevel":"Complete Genome","assemblyName":"ViralMultiSegProj14427","assemblyStatus":"current","assemblyType":"haploid","pairedAssembly":{"accession":"GCF_000844665.1","annotationName":"Annotation submitted by NCBI RefSeq","status":"current"},"releaseDate":"1999-06-03","submitter":"Katul L., Inst. f. Pflanzenvirologie, Mikrobiol., u. biol. Sicherheit, Biologische Bundesanstalt f. Land- u. Forstwirtschaft, Messeweg 11 -12, 38104 Braunschweig, GERMANY"},"assemblyStats":{"contigL50":4,"contigN50":999,"gcCount":"3072","gcPercent":38.5,"numberOfComponentSequences":8,"numberOfContigs":8,"numberOfScaffolds":8,"scaffoldL50":4,"scaffoldN50":999,"totalNumberOfChromosomes":8,"totalSequenceLength":"7993","totalUngappedLength":"7993"},"currentAccession":"GCA_000844665.1","organism":{"organismName":"Faba bean necrotic yellows virus","taxId":59817},"pairedAccession":"GCF_000844665.1","sourceDatabase":"SOURCE_DATABASE_GENBANK","typeMaterial":{"typeDisplayText":"ICTV species exemplar","typeLabel":"TYPE_ICTV"}}
{"accession":"GCA_000845485.1","annotationInfo":{"name":"Annotation submitted by Laboratory of Clinical & Epidemiological Virology, Rega Institute for Medical Research","provider":"Laboratory of Clinical & Epidemiological Virology, Rega Institute for Medical Research","releaseDate":"2016-07-26","stats":{"geneCounts":{"proteinCoding":7,"total":7}}},"assemblyInfo":{"assemblyLevel":"Complete Genome","assemblyName":"ViralProj14421","assemblyStatus":"current","assemblyType":"haploid","pairedAssembly":{"accession":"GCF_000845485.1","annotationName":"Annotation submitted by NCBI RefSeq","status":"current"},"releaseDate":"2002-03-07","submitter":"Laboratory of Clinical & Epidemiological Virology, Rega Institute for Medical Research"},"assemblyStats":{"contigL50":1,"contigN50":8300,"gcCount":"3828","gcPercent":46.0,"numberOfComponentSequences":1,"numberOfContigs":1,"numberOfScaffolds":1,"scaffoldL50":1,"scaffoldN50":8300,"totalNumberOfChromosomes":1,"totalSequenceLength":"8300","totalUngappedLength":"8300"},"currentAccession":"GCA_000845485.1","organism":{"organismName":"Felis domesticus papillomavirus 1","taxId":2847078},"pairedAccession":"GCF_000845485.1","sourceDatabase":"SOURCE_DATABASE_GENBANK","typeMaterial":{"typeDisplayText":"ICTV species exemplar","typeLabel":"TYPE_ICTV"}}
{"accession":"GCA_000845905.1","assemblyInfo":{"assemblyLevel":"Complete Genome","assemblyName":"ViralProj14512","assemblyStatus":"current","assemblyType":"haploid","pairedAssembly":{"accession":"GCF_000845905.1","annotationName":"Annotation submitted by NCBI RefSeq","status":"current"},"releaseDate":"1993-04-21"},"assemblyStats":{"contigL50":1,"contigN50":7743,"gcCount":"2738","gcPercent":35.5,"numberOfComponentSequences":1,"numberOfContigs":1,"numberOfScaffolds":1,"scaffoldL50":1,"scaffoldN50":7743,"totalNumberOfChromosomes":1,"totalSequenceLength":"7743","totalUngappedLength":"7743"},"currentAccession":"GCA_000845905.1","organism":{"organismName":"Figwort mosaic virus","taxId":10649},"pairedAccession":"GCF_000845905.1","sourceDatabase":"SOURCE_DATABASE_GENBANK","typeMaterial":{"typeDisplayText":"ICTV species exemplar","typeLabel":"TYPE_ICTV"}}
{"accession":"GCA_000846125.1","annotationInfo":{"name":"Annotation submitted by Institute for Marine Biotechnology, Biotechnikum, Walther-Rathenaustr. 49a, Greifswald, FRANCE","provider":"Institute for Marine Biotechnology, Biotechnikum, Walther-Rathenaustr. 49a, Greifswald, FRANCE","releaseDate":"2010-09-22","stats":{"geneCounts":{"proteinCoding":65,"total":65}}},"assemblyInfo":{"assemblyLevel":"Complete Genome","assemblyName":"ViralProj14565","assemblyStatus":"current","assemblyType":"haploid","pairedAssembly":{"accession":"GCF_000846125.1","annotationName":"Annotation submitted by NCBI RefSeq","status":"current"},"releaseDate":"2005-10-04","submitter":"Institute for Marine Biotechnology, Biotechnikum, Walther-Rathenaustr. 49a, Greifswald, FRANCE"},"assemblyStats":{"contigL50":1,"contigN50":36012,"gcCount":"11017","gcPercent":30.5,"numberOfComponentSequences":1,"numberOfContigs":1,"numberOfScaffolds":1,"scaffoldL50":1,"scaffoldN50":36012,"totalNumberOfChromosomes":1,"totalSequenceLength":"36012","totalUngappedLength":"36012"},"currentAccession":"GCA_000846125.1","organism":{"organismName":"Flavobacterium phage 11b","taxId":294631},"pairedAccession":"GCF_000846125.1","sourceDatabase":"SOURCE_DATABASE_GENBANK"}
{"accession":"GCA_000846485.1","annotationInfo":{"name":"Annotation submitted by Stanley J., Department of Disease and Stress Biology, John Innes Centre, Norwich Research Park, Colney, Norwich, NR4 7UH, UNITED KINGDOM","provider":"Stanley J., Department of Disease and Stress Biology, John Innes Centre, Norwich Research Park, Colney, Norwich, NR4 7UH, UNITED KINGDOM","releaseDate":"2011-02-04","stats":{"geneCounts":{"proteinCoding":1,"total":1}}},"assemblyInfo":{"assemblyLevel":"Complete Genome","assemblyName":"ViralProj14447","assemblyStatus":"current","assemblyType":"haploid","pairedAssembly":{"accession":"GCF_000846485.1","annotationName":"Annotation submitted by NCBI RefSeq","status":"current"},"releaseDate":"2003-01-07","submitter":"Stanley J., Department of Disease and Stress Biology, John Innes Centre, Norwich Research Park, Colney, Norwich, NR4 7UH, UNITED KINGDOM"},"assemblyStats":{"contigL50":1,"contigN50":1356,"gcCount":"556","gcPercent":41.0,"numberOfComponentSequences":1,"numberOfContigs":1,"numberOfScaffolds":1,"scaffoldL50":1,"scaffoldN50":1356,"totalNumberOfChromosomes":1,"totalSequenceLength":"1356","totalUngappedLength":"1356"},"currentAccession":"GCA_000846485.1","organism":{"infraspecificNames":{"isolate":"Fukuoka-MNS2"},"organismName":"Eupatorium yellow vein betasatellite","taxId":221054},"pairedAccession":"GCF_000846485.1","sourceDatabase":"SOURCE_DATABASE_GENBANK","typeMaterial":{"typeDisplayText":"ICTV species exemplar","typeLabel":"TYPE_ICTV"}}
{"accession":"GCA_000849505.1","assemblyInfo":{"assemblyLevel":"Complete Genome","assemblyName":"ViralProj14737","assemblyStatus":"current","assemblyType":"haploid","pairedAssembly":{"accession":"GCF_000849505.1","annotationName":"Annotation submitted by NCBI RefSeq","status":"current"},"releaseDate":"2002-02-20","submitter":"Insect Virology, IRD"},"assemblyStats":{"contigL50":1,"contigN50":5698,"gcCount":"2973","gcPercent":52.0,"numberOfComponentSequences":1,"numberOfContigs":1,"numberOfScaffolds":1,"scaffoldL50":1,"scaffoldN50":5698,"totalNumberOfChromosomes":1,"totalSequenceLength":"5698","totalUngappedLength":"5698"},"currentAccession":"GCA_000849505.1","organism":{"organismName":"Euprosterna elaeasa virus","taxId":186165},"pairedAccession":"GCF_000849505.1","sourceDatabase":"SOURCE_DATABASE_GENBANK","typeMaterial":{"typeDisplayText":"ICTV species exemplar","typeLabel":"TYPE_ICTV"}}
{"accession":"GCA_000850105.1","annotationInfo":{"name":"Annotation submitted by Department of Pathology, Univ. of Southern California, School of Medicine","provider":"Department of Pathology, Univ. of Southern California, School of Medicine","releaseDate":"2010-03-10","stats":{"geneCounts":{"proteinCoding":1,"total":1}}},"assemblyInfo":{"assemblyLevel":"Complete Genome","assemblyName":"ViralProj14686","assemblyStatus":"current","assemblyType":"haploid","pairedAssembly":{"accession":"GCF_000850105.1","annotationName":"Annotation submitted by NCBI RefSeq","status":"current"},"releaseDate":"1998-08-15","submitter":"Department of Pathology, Univ. of Southern California, School of Medicine"},"assemblyStats":{"contigL50":1,"contigN50":8448,"gcCount":"4290","gcPercent":51.0,"numberOfComponentSequences":1,"numberOfContigs":1,"numberOfScaffolds":1,"scaffoldL50":1,"scaffoldN50":8448,"totalNumberOfChromosomes":1,"totalSequenceLength":"8448","totalUngappedLength":"8448"},"currentAccession":"GCA_000850105.1","organism":{"infraspecificNames":{"strain":"Rickard subgroup A"},"organismName":"Feline leukemia virus","taxId":11768},"pairedAccession":"GCF_000850105.1","sourceDatabase":"SOURCE_DATABASE_GENBANK","typeMaterial":{"typeDisplayText":"ICTV species exemplar","typeLabel":"TYPE_ICTV"}}
{"accession":"GCA_000852925.1","assemblyInfo":{"assemblyLevel":"Complete Genome","assemblyName":"ViralMultiSegProj14786","assemblyStatus":"current","assemblyType":"haploid","pairedAssembly":{"accession":"GCF_000852925.1","annotationName":"Annotation submitted by NCBI RefSeq","status":"current"},"releaseDate":"2002-04-23","submitter":"Virologie, Faculte de Medecine de Marseille"},"assemblyStats":{"contigL50":4,"contigN50":3156,"gcCount":"13356","gcPercent":45.5,"numberOfComponentSequences":12,"numberOfContigs":12,"numberOfScaffolds":12,"scaffoldL50":4,"scaffoldN50":3156,"totalNumberOfChromosomes":12,"totalSequenceLength":"29210","totalUngappedLength":"29210"},"currentAccession":"GCA_000852925.1","organism":{"infraspecificNames":{"strain":"Fr578"},"organismName":"Eyach virus","taxId":62352},"pairedAccession":"GCF_000852925.1","sourceDatabase":"SOURCE_DATABASE_GENBANK","typeMaterial":{"typeDisplayText":"ICTV species exemplar","typeLabel":"TYPE_ICTV"}}
{"accession":"GCA_000853345.1","assemblyInfo":{"assemblyLevel":"Complete Genome","assemblyName":"ViralProj14877","assemblyStatus":"current","assemblyType":"haploid","pairedAssembly":{"accession":"GCF_000853345.1","annotationName":"Annotation submitted by NCBI RefSeq","status":"current"},"releaseDate":"1995-06-02","submitter":"Laboratory of Infectious Diseases, National Institute of Allergies and Infectious Diseases, National Institutes of Health"},"assemblyStats":{"contigL50":1,"contigN50":7683,"gcCount":"3472","gcPercent":45.0,"numberOfComponentSequences":1,"numberOfContigs":1,"numberOfScaffolds":1,"scaffoldL50":1,"scaffoldN50":7683,"totalNumberOfChromosomes":1,"totalSequenceLength":"7683","totalUngappedLength":"7683"},"currentAccession":"GCA_000853345.1","organism":{"infraspecificNames":{"strain":"Urbana"},"organismName":"Feline calicivirus","taxId":11978},"pairedAccession":"GCF_000853345.1","sourceDatabase":"SOURCE_DATABASE_GENBANK"}
{"accession":"GCA_000853985.1","annotationInfo":{"name":"Annotation submitted by Western Fisheries Research Center, US Geological Survey","provider":"Western Fisheries Research Center, US Geological Survey","releaseDate":"2022-01-04","stats":{"geneCounts":{"proteinCoding":8,"total":8}}},"assemblyInfo":{"assemblyLevel":"Complete Genome","assemblyName":"ViralProj14985","assemblyStatus":"current","assemblyType":"haploid","pairedAssembly":{"accession":"GCF_000853985.1","annotationName":"Annotation submitted by NCBI RefSeq","status":"current"},"releaseDate":"2004-01-29","submitter":"Western Fisheries Research Center, US Geological Survey"},"assemblyStats":{"contigL50":1,"contigN50":15378,"gcCount":"6632","gcPercent":43.0,"numberOfComponentSequences":1,"numberOfContigs":1,"numberOfScaffolds":1,"scaffoldL50":1,"scaffoldN50":15378,"totalNumberOfChromosomes":1,"totalSequenceLength":"15378","totalUngappedLength":"15378"},"currentAccession":"GCA_000853985.1","organism":{"infraspecificNames":{"strain":"ATCC VR-895"},"organismName":"Fer-de-lance virus","taxId":2907837},"pairedAccession":"GCF_000853985.1","sourceDatabase":"SOURCE_DATABASE_GENBANK","typeMaterial":{"typeDisplayText":"ICTV species exemplar","typeLabel":"TYPE_ICTV"}}
{"accession":"GCA_000854385.1","annotationInfo":{"name":"Annotation submitted by R. Dasgupta, Institute for Molecular Virology, University of Wisconsin-Madison, 1525, Linden Drive, Madison WI 53706, USA","provider":"R. Dasgupta, Institute for Molecular Virology, University of Wisconsin-Madison, 1525, Linden Drive, Madison WI 53706, USA","releaseDate":"2011-02-04","stats":{"geneCounts":{"proteinCoding":1,"total":1}}},"assemblyInfo":{"assemblyLevel":"Complete Genome","assemblyName":"ViralMultiSegProj15075","assemblyStatus":"current","assemblyType":"haploid","pairedAssembly":{"accession":"GCF_000854385.1","annotationName":"Annotation submitted by NCBI RefSeq","status":"current"},"releaseDate":"1994-01-26","submitter":"R. Dasgupta, Institute for Molecular Virology, University of Wisconsin-Madison, 1525, Linden Drive, Madison WI 53706, USA"},"assemblyStats":{"contigL50":1,"contigN50":3107,"gcCount":"2190","gcPercent":48.5,"numberOfComponentSequences":2,"numberOfContigs":2,"numberOfScaffolds":2,"scaffoldL50":1,"scaffoldN50":3107,"totalNumberOfChromosomes":2,"totalSequenceLength":"4507","totalUngappedLength":"4507"},"currentAccession":"GCA_000854385.1","organism":{"organismName":"Flock House virus","taxId":12287},"pairedAccession":"GCF_000854385.1","sourceDatabase":"SOURCE_DATABASE_GENBANK","typeMaterial":{"typeDisplayText":"ICTV species exemplar","typeLabel":"TYPE_ICTV"}}
{"accession":"GCA_000854865.1","annotationInfo":{"name":"Annotation submitted by INSDC submitter","provider":"INSDC submitter","releaseDate":"2016-07-25","stats":{"geneCounts":{"proteinCoding":3,"total":3}}},"assemblyInfo":{"assemblyLevel":"Complete Genome","assemblyName":"ViralProj15029","assemblyStatus":"current","assemblyType":"haploid","pairedAssembly":{"accession":"GCF_000854865.1","annotationName":"Annotation submitted by NCBI RefSeq","status":"current"},"releaseDate":"1993-08-02"},"assemblyStats":{"contigL50":1,"contigN50":9474,"gcCount":"3489","gcPercent":37.0,"numberOfComponentSequences":1,"numberOfContigs":1,"numberOfScaffolds":1,"scaffoldL50":1,"scaffoldN50":9474,"totalNumberOfChromosomes":1,"totalSequenceLength":"9474","totalUngappedLength":"9474"},"currentAccession":"GCA_000854865.1","organism":{"infraspecificNames":{"strain":"Petaluma"},"organismName":"Feline immunodeficiency virus","taxId":11673},"pairedAccession":"GCF_000854865.1","sourceDatabase":"SOURCE_DATABASE_GENBANK","typeMaterial":{"typeDisplayText":"ICTV species exemplar","typeLabel":"TYPE_ICTV"}}
{"accession":"GCA_000856025.1","annotationInfo":{"name":"Annotation submitted by Infectious Diseases and Immunology, Virology","provider":"Infectious Diseases and Immunology, Virology","releaseDate":"2008-12-02","stats":{"geneCounts":{"proteinCoding":9,"pseudogene":1,"total":10}}},"assemblyInfo":{"assemblyLevel":"Complete Genome","assemblyName":"ViralProj15097","assemblyStatus":"current","assemblyType":"haploid","pairedAssembly":{"accession":"GCF_000856025.1","annotationName":"Annotation submitted by NCBI RefSeq","status":"current"},"releaseDate":"2005-04-21","submitter":"Infectious Diseases and Immunology, Virology"},"assemblyStats":{"contigL50":1,"contigN50":29355,"gcCount":"11197","gcPercent":38.0,"numberOfComponentSequences":1,"numberOfContigs":1,"numberOfScaffolds":1,"scaffoldL50":1,"scaffoldN50":29355,"totalNumberOfChromosomes":1,"totalSequenceLength":"29355","totalUngappedLength":"29355"},"currentAccession":"GCA_000856025.1","organism":{"infraspecificNames":{"isolate":"79-1146"},"organismName":"Feline infectious peritonitis virus","taxId":11135},"pairedAccession":"GCF_000856025.1","sourceDatabase":"SOURCE_DATABASE_GENBANK"}
{"accession":"GCA_000857425.1","annotationInfo":{"name":"Annotation submitted by Bodem J., Retrovirale Genexpression, DKFZ, INF. 242, Heidelberg, 69009, GERMANY","provider":"Bodem J., Retrovirale Genexpression, DKFZ, INF. 242, Heidelberg, 69009, GERMANY","releaseDate":"2011-02-04","stats":{"geneCounts":{"proteinCoding":4,"total":4}}},"assemblyInfo":{"assemblyLevel":"Complete Genome","assemblyName":"ViralProj15219","assemblyStatus":"current","assemblyType":"haploid","pairedAssembly":{"accession":"GCF_000857425.1","annotationName":"Annotation submitted by NCBI RefSeq","status":"suppressed"},"releaseDate":"1998-05-08","submitter":"Bodem J., Retrovirale Genexpression, DKFZ, INF. 242, Heidelberg, 69009, GERMANY"},"assemblyStats":{"contigL50":1,"contigN50":10479,"gcCount":"4069","gcPercent":39.0,"numberOfComponentSequences":1,"numberOfContigs":1,"numberOfScaffolds":1,"scaffoldL50":1,"scaffoldN50":10479,"totalNumberOfChromosomes":1,"totalSequenceLength":"10479","totalUngappedLength":"10479"},"currentAccession":"GCA_000857425.1","organism":{"infraspecificNames":{"isolate":"FUV"},"organismName":"Feline foamy virus","taxId":53182},"pairedAccession":"GCF_000857425.1","sourceDatabase":"SOURCE_DATABASE_GENBANK"}
{"accession":"GCA_000857785.1","annotationInfo":{"name":"Annotation submitted by Denis Rasschaert, Virologie Immunologie Moleculaires, Institut National de Recherches Agronomique (INRA), Unite de Virologie et d'Immunologie Moleculaires, INRA, Domaine de Vilvert, 78352, Jouy en Josas, Yvelines, 78352, FRANCE","provider":"Denis Rasschaert, Virologie Immunologie Moleculaires, Institut National de Recherches Agronomique (INRA), Unite de Virologie et d'Immunologie Moleculaires, INRA, Domaine de Vilvert, 78352, Jouy en Josas, Yvelines, 78352, FRANCE","releaseDate":"2011-02-04","stats":{"geneCounts":{"proteinCoding":2,"total":2}}},"assemblyInfo":{"assemblyLevel":"Complete Genome","assemblyName":"ViralProj15087","assemblyStatus":"current","assemblyType":"haploid","pairedAssembly":{"accession":"GCF_000857785.1","annotationName":"Annotation submitted by NCBI RefSeq","status":"current"},"releaseDate":"1996-09-19","submitter":"Denis Rasschaert, Virologie Immunologie Moleculaires, Institut National de Recherches Agronomique (INRA), Unite de Virologie et d'Immunologie Moleculaires, INRA, Domaine de Vilvert, 78352, Jouy en Josas, Yvelines, 78352, FRANCE"},"assemblyStats":{"contigL50":1,"contigN50":7442,"gcCount":"3671","gcPercent":49.5,"numberOfComponentSequences":1,"numberOfContigs":1,"numberOfScaffolds":1,"scaffoldL50":1,"scaffoldN50":7442,"totalNumberOfChromosomes":1,"totalSequenceLength":"7442","totalUngappedLength":"7442"},"currentAccession":"GCA_000857785.1","organism":{"infraspecificNames":{"strain":"EBHSV-GD"},"organismName":"European brown hare syndrome virus","taxId":33756},"pairedAccession":"GCF_000857785.1","sourceDatabase":"SOURCE_DATABASE_GENBANK","typeMaterial":{"typeDisplayText":"ICTV species exemplar","typeLabel":"TYPE_ICTV"}}
{"accession":"GCA_000863325.1","assemblyInfo":{"assemblyLevel":"Complete Genome","assemblyName":"ViralProj15378","assemblyStatus":"current","assemblyType":"haploid","pairedAssembly":{"accession":"GCF_000863325.1","annotationName":"Annotation submitted by NCBI RefSeq","status":"suppressed"},"releaseDate":"2001-01-03","submitter":"FMD Research Unit, PIADC/NAA/ARS/USDA"},"assemblyStats":{"contigL50":1,"contigN50":8134,"gcCount":"4496","gcPercent":55.5,"numberOfComponentSequences":1,"numberOfContigs":1,"numberOfScaffolds":1,"scaffoldL50":1,"scaffoldN50":8134,"totalNumberOfChromosomes":1,"totalSequenceLength":"8134","totalUngappedLength":"8134"},"currentAccession":"GCA_000863325.1","organism":{"organismName":"Foot-and-mouth disease virus O","taxId":12118},"pairedAccession":"GCF_000863325.1","sourceDatabase":"SOURCE_DATABASE_GENBANK"}
{"accession":"GCA_000863765.1","assemblyInfo":{"assemblyLevel":"Complete Genome","assemblyName":"ViralMultiSegProj15473","assemblyStatus":"current","assemblyType":"haploid","pairedAssembly":{"accession":"GCF_000863765.1","annotationName":"Annotation submitted by NCBI RefSeq","status":"current"},"releaseDate":"2002-05-01","submitter":"Centre for Molecular Biotechnology, Queensland University of Technology"},"assemblyStats":{"contigL50":4,"contigN50":3568,"gcCount":"9363","gcPercent":32.0,"numberOfComponentSequences":10,"numberOfContigs":10,"numberOfScaffolds":10,"scaffoldL50":4,"scaffoldN50":3568,"totalNumberOfChromosomes":10,"totalSequenceLength":"29339","totalUngappedLength":"29339"},"currentAccession":"GCA_000863765.1","organism":{"organismName":"Fiji disease virus","taxId":77698},"pairedAccession":"GCF_000863765.1","sourceDatabase":"SOURCE_DATABASE_GENBANK","typeMaterial":{"typeDisplayText":"ICTV species exemplar","typeLabel":"TYPE_ICTV"}}
{"accession":"GCA_000869345.1","annotationInfo":{"name":"Annotation submitted by UBBMP, Centro de Investigacion Cientifica de Yucatan (CICY)","provider":"UBBMP, Centro de Investigacion Cientifica de Yucatan (CICY)","releaseDate":"2013-10-23","stats":{"geneCounts":{"proteinCoding":6,"total":6}}},"assemblyInfo":{"assemblyLevel":"Complete Genome","assemblyName":"ViralMultiSegProj17551","assemblyStatus":"current","assemblyType":"haploid","atypical":{"isAtypical":true,"warnings":["genome length too large"]},"genomeNotes":["genome length too large"],"pairedAssembly":{"accession":"GCF_000869345.1","annotationName":"Annotation submitted by NCBI RefSeq","status":"current"},"releaseDate":"2005-12-14","submitter":"UBBMP, Centro de Investigacion Cientifica de Yucatan (CICY)"},"assemblyStats":{"contigL50":1,"contigN50":2613,"gcCount":"2341","gcPercent":45.0,"numberOfComponentSequences":2,"numberOfContigs":2,"numberOfScaffolds":2,"scaffoldL50":1,"scaffoldN50":2613,"totalNumberOfChromosomes":2,"totalSequenceLength":"5215","totalUngappedLength":"5215"},"currentAccession":"GCA_000869345.1","organism":{"organismName":"Euphorbia mosaic virus - A [Mexico:Yucatan:2004]","taxId":429564},"pairedAccession":"GCF_000869345.1","sourceDatabase":"SOURCE_DATABASE_GENBANK","typeMaterial":{"typeDisplayText":"ICTV species exemplar","typeLabel":"TYPE_ICTV"}}
{"accession":"GCA_000869525.1","annotationInfo":{"name":"Annotation submitted by Department of Agriculture and Rural Development for Northern Ireland, Veterinary Sciences Division","provider":"Department of Agriculture and Rural Development for Northern Ireland, Veterinary Sciences Division","releaseDate":"2007-08-02","stats":{"geneCounts":{"proteinCoding":2,"total":2}}},"assemblyInfo":{"assemblyLevel":"Complete Genome","assemblyName":"ViralProj18021","assemblyStatus":"current","assemblyType":"haploid","pairedAssembly":{"accession":"GCF_000869525.1","annotationName":"Annotation submitted by NCBI RefSeq","status":"current"},"releaseDate":"2006-09-08","submitter":"Department of Agriculture and Rural Development for Northern Ireland, Veterinary Sciences Division"},"assemblyStats":{"contigL50":1,"contigN50":1962,"gcCount":"1068","gcPercent":54.5,"numberOfComponentSequences":1,"numberOfContigs":1,"numberOfScaffolds":1,"scaffoldL50":1,"scaffoldN50":1962,"totalNumberOfChromosomes":1,"totalSequenceLength":"1962","totalUngappedLength":"1962"},"currentAccession":"GCA_000869525.1","organism":{"organismName":"Finch circovirus","taxId":400122},"pairedAccession":"GCF_000869525.1","sourceDatabase":"SOURCE_DATABASE_GENBANK","typeMaterial":{"typeDisplayText":"ICTV species exemplar","typeLabel":"TYPE_ICTV"}}
{"accession":"GCA_000870765.1","annotationInfo":{"name":"Annotation submitted by Virology, Veterinary Laboratories Agency","provider":"Virology, Veterinary Laboratories Agency","releaseDate":"2007-04-02","stats":{"geneCounts":{"proteinCoding":5,"total":5}}},"assemblyInfo":{"assemblyLevel":"Complete Genome","assemblyName":"ViralProj19757","assemblyStatus":"current","assemblyType":"haploid","pairedAssembly":{"accession":"GCF_000870765.1","annotationName":"Annotation submitted by NCBI RefSeq","status":"current"},"releaseDate":"2007-03-29","submitter":"Virology, Veterinary Laboratories Agency"},"assemblyStats":{"contigL50":1,"contigN50":11966,"gcCount":"5342","gcPercent":44.5,"numberOfComponentSequences":1,"numberOfContigs":1,"numberOfScaffolds":1,"scaffoldL50":1,"scaffoldN50":11966,"totalNumberOfChromosomes":1,"totalSequenceLength":"11966","totalUngappedLength":"11966"},"currentAccession":"GCA_000870765.1","organism":{"infraspecificNames":{"isolate":"RV9; 9395GER"},"organismName":"European bat lyssavirus 1","taxId":57482},"pairedAccession":"GCF_000870765.1","sourceDatabase":"SOURCE_DATABASE_GENBANK","typeMaterial":{"typeDisplayText":"ICTV species exemplar","typeLabel":"TYPE_ICTV"}}
{"accession":"GCA_000871625.2","annotationInfo":{"name":"Annotation submitted by Virology, Veterinary Laboratories Agency","provider":"Virology, Veterinary Laboratories Agency","releaseDate":"2015-02-25","stats":{"geneCounts":{"proteinCoding":5,"total":5}}},"assemblyInfo":{"assemblyLevel":"Complete Genome","assemblyName":"ViralProj19759","assemblyStatus":"current","assemblyType":"haploid","pairedAssembly":{"accession":"GCF_000871625.2","annotationName":"Annotation submitted by NCBI RefSeq","status":"current"},"releaseDate":"2015-02-25","submitter":"Virology, Veterinary Laboratories Agency"},"assemblyStats":{"contigL50":1,"contigN50":11930,"gcCount":"5344","gcPercent":45.0,"numberOfComponentSequences":1,"numberOfContigs":1,"numberOfScaffolds":1,"scaffoldL50":1,"scaffoldN50":11930,"totalNumberOfChromosomes":1,"totalSequenceLength":"11930","totalUngappedLength":"11930"},"currentAccession":"GCA_000871625.2","organism":{"infraspecificNames":{"isolate":"RV1333"},"organismName":"European bat lyssavirus 2","taxId":57483},"pairedAccession":"GCF_000871625.2","sourceDatabase":"SOURCE_DATABASE_GENBANK","typeMaterial":{"typeDisplayText":"ICTV species exemplar","typeLabel":"TYPE_ICTV"}}
{"accession":"GCA_000872905.1","assemblyInfo":{"assemblyLevel":"Complete Genome","assemblyName":"ViralProj29879","assemblyStatus":"current","assemblyType":"haploid","pairedAssembly":{"accession":"GCF_000872905.1","annotationName":"Annotation submitted by NCBI RefSeq","status":"current"},"releaseDate":"2008-04-03","submitter":"Plant Pathology, University of Minnesota"},"assemblyStats":{"contigL50":1,"contigN50":8463,"gcCount":"3158","gcPercent":37.5,"numberOfComponentSequences":1,"numberOfContigs":1,"numberOfScaffolds":1,"scaffoldL50":1,"scaffoldN50":8463,"totalNumberOfChromosomes":1,"totalSequenceLength":"8463","totalUngappedLength":"8463"},"currentAccession":"GCA_000872905.1","organism":{"organismName":"Eupatorium vein clearing virus","taxId":515444},"pairedAccession":"GCF_000872905.1","sourceDatabase":"SOURCE_DATABASE_GENBANK"}
{"accession":"GCA_000874805.1","assemblyInfo":{"assemblyLevel":"Chromosome","assemblyName":"ViralProj31093","assemblyStatus":"current","assemblyType":"haploid","atypical":{"isAtypical":true,"warnings":["partial"]},"genomeNotes":["partial"],"pairedAssembly":{"accession":"GCF_000874805.1","annotationName":"Annotation submitted by NCBI RefSeq","status":"current"},"releaseDate":"2008-08-21","submitter":"Viral Ecology, Marine Biological Association of the UK"},"assemblyStats":{"contigL50":1,"contigN50":154641,"gcCount":"80104","gcPercent":52.0,"numberOfComponentSequences":1,"numberOfContigs":1,"numberOfScaffolds":1,"scaffoldL50":1,"scaffoldN50":154641,"totalNumberOfChromosomes":1,"totalSequenceLength":"154641","totalUngappedLength":"154641"},"currentAccession":"GCA_000874805.1","organism":{"infraspecificNames":{"isolate":"FsV-158"},"organismName":"Feldmannia species virus","taxId":39420},"pairedAccession":"GCF_000874805.1","sourceDatabase":"SOURCE_DATABASE_GENBANK","typeMaterial":{"typeDisplayText":"ICTV species exemplar","typeLabel":"TYPE_ICTV"}}
{"accession":"GCA_000882835.1","annotationInfo":{"name":"Annotation submitted by Cenargen/Embrapa, Embrapa","provider":"Cenargen/Embrapa, Embrapa","releaseDate":"2011-11-14","stats":{"geneCounts":{"proteinCoding":5,"total":5}}},"assemblyInfo":{"assemblyLevel":"Complete Genome","assemblyName":"ViralMultiSegProj36655","assemblyStatus":"current","assemblyType":"haploid","atypical":{"isAtypical":true,"warnings":["genome length too large"]},"genomeNotes":["genome length too large"],"pairedAssembly":{"accession":"GCF_000882835.1","annotationName":"Annotation submitted by NCBI RefSeq","status":"current"},"releaseDate":"2009-03-31","submitter":"Cenargen/Embrapa, Embrapa"},"assemblyStats":{"contigL50":1,"contigN50":2609,"gcCount":"2362","gcPercent":45.5,"numberOfComponentSequences":2,"numberOfContigs":2,"numberOfScaffolds":2,"scaffoldL50":1,"scaffoldN50":2609,"totalNumberOfChromosomes":2,"totalSequenceLength":"5187","totalUngappedLength":"5187"},"currentAccession":"GCA_000882835.1","organism":{"organismName":"Euphorbia yellow mosaic virus","taxId":598494},"pairedAccession":"GCF_000882835.1","sourceDatabase":"SOURCE_DATABASE_GENBANK","typeMaterial":{"typeDisplayText":"ICTV species exemplar","typeLabel":"TYPE_ICTV"}}
{"accession":"GCA_000883795.1","assemblyInfo":{"assemblyLevel":"Complete Genome","assemblyName":"ViralProj37827","assemblyStatus":"current","assemblyType":"haploid","pairedAssembly":{"accession":"GCF_000883795.1","annotationName":"Annotation submitted by NCBI RefSeq","status":"current"},"releaseDate":"2009-04-07","submitter":"Institute of Insect Science, ZheJiang University"},"assemblyStats":{"contigL50":1,"contigN50":141291,"gcCount":"57004","gcPercent":40.5,"numberOfComponentSequences":1,"numberOfContigs":1,"numberOfScaffolds":1,"scaffoldL50":1,"scaffoldN50":141291,"totalNumberOfChromosomes":1,"totalSequenceLength":"141291","totalUngappedLength":"141291"},"currentAccession":"GCA_000883795.1","organism":{"infraspecificNames":{"strain":"Hangzhou"},"organismName":"Euproctis pseudoconspersa nucleopolyhedrovirus","taxId":307467},"pairedAccession":"GCF_000883795.1","sourceDatabase":"SOURCE_DATABASE_GENBANK","typeMaterial":{"typeDisplayText":"ICTV species exemplar","typeLabel":"TYPE_ICTV"}}
{"accession":"GCA_000884215.1","assemblyInfo":{"assemblyLevel":"Complete Genome","assemblyName":"ViralMultiSegProj39929","assemblyStatus":"current","assemblyType":"haploid","pairedAssembly":{"accession":"GCF_000884215.1","annotationName":"Annotation submitted by NCBI RefSeq","status":"current"},"releaseDate":"2009-08-03","submitter":"Institut des Sciences du Vegetal, Centre National de la Recherche Scientifique"},"assemblyStats":{"contigL50":4,"contigN50":987,"gcCount":"3080","gcPercent":39.0,"numberOfComponentSequences":8,"numberOfContigs":8,"numberOfScaffolds":8,"scaffoldL50":4,"scaffoldN50":987,"totalNumberOfChromosomes":8,"totalSequenceLength":"7907","totalUngappedLength":"7907"},"currentAccession":"GCA_000884215.1","organism":{"infraspecificNames":{"isolate":"JKI-2000","strain":"Ethiopia:Holetta"},"organismName":"Faba bean necrotic stunt virus","taxId":283824},"pairedAccession":"GCF_000884215.1","sourceDatabase":"SOURCE_DATABASE_GENBANK","typeMaterial":{"typeDisplayText":"ICTV species exemplar","typeLabel":"TYPE_ICTV"}}
{"accession":"GCA_000884235.1","annotationInfo":{"name":"Annotation submitted by Genetics, Institute of General Botany and Botanical Garden","provider":"Genetics, Institute of General Botany and Botanical Garden","releaseDate":"2006-08-07","stats":{"geneCounts":{"proteinCoding":1,"total":1}}},"assemblyInfo":{"assemblyLevel":"Complete Genome","assemblyName":"ViralMultiSegProj39973","assemblyStatus":"current","assemblyType":"haploid","pairedAssembly":{"accession":"GCF_000884235.1","annotationName":"Annotation submitted by NCBI RefSeq","status":"current"},"releaseDate":"2006-08-01","submitter":"Genetics, Institute of General Botany and Botanical Garden"},"assemblyStats":{"contigL50":1,"contigN50":7040,"gcCount":"3955","gcPercent":32.0,"numberOfComponentSequences":4,"numberOfContigs":4,"numberOfScaffolds":4,"scaffoldL50":1,"scaffoldN50":7040,"totalNumberOfChromosomes":4,"totalSequenceLength":"12282","totalUngappedLength":"12282"},"currentAccession":"GCA_000884235.1","organism":{"organismName":"European mountain ash ringspot-associated virus","taxId":1980426},"pairedAccession":"GCF_000884235.1","sourceDatabase":"SOURCE_DATABASE_GENBANK","typeMaterial":{"typeDisplayText":"ICTV species exemplar","typeLabel":"TYPE_ICTV"}}
{"accession":"GCA_000885435.1","assemblyInfo":{"assemblyLevel":"Complete Genome","assemblyName":"ViralProj42147","assemblyStatus":"current","assemblyType":"haploid","pairedAssembly":{"accession":"GCF_000885435.1","annotationName":"Annotation submitted by NCBI RefSeq","status":"current"},"releaseDate":"2009-11-24","submitter":"Southeastern Cooperative Wildlife Disease Study (SCWDS), College of Veterinary Medicine"},"assemblyStats":{"contigL50":1,"contigN50":11381,"gcCount":"5530","gcPercent":48.5,"numberOfComponentSequences":1,"numberOfContigs":1,"numberOfScaffolds":1,"scaffoldL50":1,"scaffoldN50":11381,"totalNumberOfChromosomes":1,"totalSequenceLength":"11381","totalUngappedLength":"11381"},"currentAccession":"GCA_000885435.1","organism":{"infraspecificNames":{"isolate":"CM4-146"},"organismName":"Fort Morgan virus","taxId":48544},"pairedAccession":"GCF_000885435.1","sourceDatabase":"SOURCE_DATABASE_GENBANK","typeMaterial":{"typeDisplayText":"ICTV species exemplar","typeLabel":"TYPE_ICTV"}}
{"accession":"GCA_000885455.1","annotationInfo":{"name":"Annotation submitted by College of Veterinary Medicine, Michigan State University","provider":"College of Veterinary Medicine, Michigan State University","releaseDate":"2010-05-04","stats":{"geneCounts":{"proteinCoding":74,"total":74}}},"assemblyInfo":{"assemblyLevel":"Complete Genome","assemblyName":"ViralProj42429","assemblyStatus":"current","assemblyType":"haploid","pairedAssembly":{"accession":"GCF_000885455.1","annotationName":"Annotation submitted by NCBI RefSeq","status":"current"},"releaseDate":"2009-12-01","submitter":"College of Veterinary Medicine, Michigan State University"},"assemblyStats":{"contigL50":1,"contigN50":135797,"gcCount":"62209","gcPercent":46.0,"numberOfComponentSequences":1,"numberOfContigs":1,"numberOfScaffolds":1,"scaffoldL50":1,"scaffoldN50":135797,"totalNumberOfChromosomes":1,"totalSequenceLength":"135797","totalUngappedLength":"135797"},"currentAccession":"GCA_000885455.1","organism":{"infraspecificNames":{"strain":"C-27"},"organismName":"Felid alphaherpesvirus 1","taxId":10334},"pairedAccession":"GCF_000885455.1","sourceDatabase":"SOURCE_DATABASE_GENBANK","typeMaterial":{"typeDisplayText":"ICTV species exemplar","typeLabel":"TYPE_ICTV"}}
{"accession":"GCA_000887475.1","annotationInfo":{"name":"Annotation submitted by Aquacultural Diseases Division, Yellow Sea Fisheries Research Institute, Chinese Academy of Fishery Sciences","provider":"Aquacultural Diseases Division, Yellow Sea Fisheries Research Institute, Chinese Academy of Fishery Sciences","releaseDate":"2010-07-28","stats":{"geneCounts":{"proteinCoding":3,"total":3}}},"assemblyInfo":{"assemblyLevel":"Complete Genome","assemblyName":"ViralProj51177","assemblyStatus":"current","assemblyType":"haploid","pairedAssembly":{"accession":"GCF_000887475.1","annotationName":"Annotation submitted by NCBI RefSeq","status":"current"},"releaseDate":"2010-07-23","submitter":"Aquacultural Diseases Division, Yellow Sea Fisheries Research Institute, Chinese Academy of Fishery Sciences"},"assemblyStats":{"contigL50":1,"contigN50":6085,"gcCount":"2397","gcPercent":39.5,"numberOfComponentSequences":1,"numberOfContigs":1,"numberOfScaffolds":1,"scaffoldL50":1,"scaffoldN50":6085,"totalNumberOfChromosomes":1,"totalSequenceLength":"6085","totalUngappedLength":"6085"},"currentAccession":"GCA_000887475.1","organism":{"infraspecificNames":{"strain":"HB"},"organismName":"Fenneropenaeus chinensis hepandensovirus","taxId":797418},"pairedAccession":"GCF_000887475.1","sourceDatabase":"SOURCE_DATABASE_GENBANK","typeMaterial":{"typeDisplayText":"ICTV species exemplar","typeLabel":"TYPE_ICTV"}}
{"accession":"GCA_000889375.1","annotationInfo":{"name":"Annotation submitted by Paprotka T., Molecular Biology and Virology of Plants, University of Stuttgart, Pfaffenwaldring 57, 70550 Stuttgart, GERMANY","provider":"Paprotka T., Molecular Biology and Virology of Plants, University of Stuttgart, Pfaffenwaldring 57, 70550 Stuttgart, GERMANY","releaseDate":"2016-12-13","stats":{"geneCounts":{"proteinCoding":1,"total":1}}},"assemblyInfo":{"assemblyLevel":"Complete Genome","assemblyName":"ViralProj59505","assemblyStatus":"current","assemblyType":"haploid","pairedAssembly":{"accession":"GCF_000889375.1","annotationName":"Annotation submitted by NCBI RefSeq","status":"current"},"releaseDate":"2010-06-09","submitter":"Paprotka T., Molecular Biology and Virology of Plants, University of Stuttgart, Pfaffenwaldring 57, 70550 Stuttgart, GERMANY"},"assemblyStats":{"contigL50":1,"contigN50":1331,"gcCount":"578","gcPercent":43.5,"numberOfComponentSequences":1,"numberOfContigs":1,"numberOfScaffolds":1,"scaffoldL50":1,"scaffoldN50":1331,"totalNumberOfChromosomes":1,"totalSequenceLength":"1331","totalUngappedLength":"1331"},"currentAccession":"GCA_000889375.1","organism":{"infraspecificNames":{"isolate":"Brazil:Mato grosso do sul:1:2007"},"organismName":"Euphorbia yellow mosaic virus associated DNA 1","taxId":666147},"pairedAccession":"GCF_000889375.1","sourceDatabase":"SOURCE_DATABASE_GENBANK","typeMaterial":{"typeDisplayText":"ICTV species exemplar","typeLabel":"TYPE_ICTV"}}
{"accession":"GCA_000893235.1","assemblyInfo":{"assemblyLevel":"Complete Genome","assemblyName":"ViralProj64495","assemblyStatus":"current","assemblyType":"haploid","pairedAssembly":{"accession":"GCF_000893235.1","annotationName":"Annotation submitted by NCBI RefSeq","status":"current"},"releaseDate":"2011-03-17","submitter":"to the INSDC. Elbeaino T., IPM- Virology, Istituto Agronomico Mediterraneo di Bari, Via Ceglie 9, 70010 Valenzano- Bari- Italy, ITALY"},"assemblyStats":{"contigL50":1,"contigN50":6704,"gcCount":"3664","gcPercent":54.5,"numberOfComponentSequences":1,"numberOfContigs":1,"numberOfScaffolds":1,"scaffoldL50":1,"scaffoldN50":6704,"totalNumberOfChromosomes":1,"totalSequenceLength":"6704","totalUngappedLength":"6704"},"currentAccession":"GCA_000893235.1","organism":{"organismName":"Fig fleck-associated virus","taxId":548908},"pairedAccession":"GCF_000893235.1","sourceDatabase":"SOURCE_DATABASE_GENBANK"}
{"accession":"GCA_000893595.1","annotationInfo":{"name":"Annotation submitted by to the INSDC. Elbeaino T., IPM-Virology, Istituto Agronomico Mediterraneo di Bari, Via Ceglie 9-, Valenzano-Bari, ITALY","provider":"to the INSDC. Elbeaino T., IPM-Virology, Istituto Agronomico Mediterraneo di Bari, Via Ceglie 9-, Valenzano-Bari, ITALY","releaseDate":"2011-06-21","stats":{"geneCounts":{"proteinCoding":2,"total":2}}},"assemblyInfo":{"assemblyLevel":"Complete Genome","assemblyName":"ViralMultiSegProj66565","assemblyStatus":"current","assemblyType":"haploid","pairedAssembly":{"accession":"GCF_000893595.1","annotationName":"Annotation submitted by NCBI RefSeq","status":"current"},"releaseDate":"2011-05-04","submitter":"to the INSDC. Elbeaino T., IPM-Virology, Istituto Agronomico Mediterraneo di Bari, Via Ceglie 9-, Valenzano-Bari, ITALY"},"assemblyStats":{"contigL50":1,"contigN50":1696,"gcCount":"1352","gcPercent":43.5,"numberOfComponentSequences":2,"numberOfContigs":2,"numberOfScaffolds":2,"scaffoldL50":1,"scaffoldN50":1696,"totalNumberOfChromosomes":2,"totalSequenceLength":"3111","totalUngappedLength":"3111"},"currentAccession":"GCA_000893595.1","organism":{"infraspecificNames":{"isolate":"BN13"},"organismName":"Fig cryptic virus","taxId":882768},"pairedAccession":"GCF_000893595.1","sourceDatabase":"SOURCE_DATABASE_GENBANK","typeMaterial":{"typeDisplayText":"ICTV species exemplar","typeLabel":"TYPE_ICTV"}}
{"accession":"GCA_000894955.1","assemblyInfo":{"assemblyLevel":"Complete Genome","assemblyName":"ViralProj76725","assemblyStatus":"current","assemblyType":"haploid","pairedAssembly":{"accession":"GCF_000894955.1","annotationName":"Annotation submitted by NCBI RefSeq","status":"current"},"releaseDate":"2011-11-04","submitter":"Microbiology, The University of Hong Kong"},"assemblyStats":{"contigL50":1,"contigN50":7391,"gcCount":"3782","gcPercent":51.0,"numberOfComponentSequences":1,"numberOfContigs":1,"numberOfScaffolds":1,"scaffoldL50":1,"scaffoldN50":7391,"totalNumberOfChromosomes":1,"totalSequenceLength":"7391","totalUngappedLength":"7391"},"currentAccession":"GCA_000894955.1","organism":{"infraspecificNames":{"strain":"073F"},"organismName":"felipivirus A1","taxId":2847076},"pairedAccession":"GCF_000894955.1","sourceDatabase":"SOURCE_DATABASE_GENBANK","typeMaterial":{"typeDisplayText":"ICTV species exemplar","typeLabel":"TYPE_ICTV"}}
{"accession":"GCA_000895095.1","assemblyInfo":{"assemblyLevel":"Complete Genome","assemblyName":"ViralMultiSegProj80737","assemblyStatus":"current","assemblyType":"haploid","pairedAssembly":{"accession":"GCF_000895095.1","annotationName":"Annotation submitted by NCBI RefSeq","status":"current"},"releaseDate":"2011-12-23","submitter":"Department of Molecular and Structural Biochemistry, North Carolina State University"},"assemblyStats":{"contigL50":1,"contigN50":3427,"gcCount":"3282","gcPercent":49.0,"numberOfComponentSequences":2,"numberOfContigs":2,"numberOfScaffolds":2,"scaffoldL50":1,"scaffoldN50":3427,"totalNumberOfChromosomes":2,"totalSequenceLength":"6677","totalUngappedLength":"6677"},"currentAccession":"GCA_000895095.1","organism":{"organismName":"Espirito Santo virus","taxId":1127767},"pairedAccession":"GCF_000895095.1","sourceDatabase":"SOURCE_DATABASE_GENBANK"}
{"accession":"GCA_000895535.1","assemblyInfo":{"assemblyLevel":"Complete Genome","assemblyName":"ViralProj162487","assemblyStatus":"current","assemblyType":"haploid","pairedAssembly":{"accession":"GCF_000895535.1","annotationName":"Annotation submitted by NCBI RefSeq","status":"current"},"releaseDate":"2011-05-20","submitter":"Plant Pathology, University of Arkansas"},"assemblyStats":{"contigL50":1,"contigN50":7140,"gcCount":"3054","gcPercent":43.0,"numberOfComponentSequences":1,"numberOfContigs":1,"numberOfScaffolds":1,"scaffoldL50":1,"scaffoldN50":7140,"totalNumberOfChromosomes":1,"totalSequenceLength":"7140","totalUngappedLength":"7140"},"currentAccession":"GCA_000895535.1","organism":{"infraspecificNames":{"isolate":"Arkansas 1"},"organismName":"Fig badnavirus 1","taxId":1034096},"pairedAccession":"GCF_000895535.1","sourceDatabase":"SOURCE_DATABASE_GENBANK","typeMaterial":{"typeDisplayText":"ICTV species exemplar","typeLabel":"TYPE_ICTV"}}
{"accession":"GCA_000896155.1","annotationInfo":{"name":"Annotation submitted by Microbiology, The University of Hong Kong","provider":"Microbiology, The University of Hong Kong","releaseDate":"2012-06-25","stats":{"geneCounts":{"proteinCoding":4,"total":4}}},"assemblyInfo":{"assemblyLevel":"Complete Genome","assemblyName":"ViralProj162493","assemblyStatus":"current","assemblyType":"haploid","pairedAssembly":{"accession":"GCF_000896155.1","annotationName":"Annotation submitted by NCBI RefSeq","status":"current"},"releaseDate":"2012-04-18","submitter":"Microbiology, The University of Hong Kong"},"assemblyStats":{"contigL50":1,"contigN50":5331,"gcCount":"2284","gcPercent":43.0,"numberOfComponentSequences":1,"numberOfContigs":1,"numberOfScaffolds":1,"scaffoldL50":1,"scaffoldN50":5331,"totalNumberOfChromosomes":1,"totalSequenceLength":"5331","totalUngappedLength":"5331"},"currentAccession":"GCA_000896155.1","organism":{"infraspecificNames":{"strain":"HK797F"},"organismName":"Feline bocavirus","taxId":1174530},"pairedAccession":"GCF_000896155.1","sourceDatabase":"SOURCE_DATABASE_GENBANK","typeMaterial":{"typeDisplayText":"ICTV species exemplar","typeLabel":"TYPE_ICTV"}}
{"accession":"GCA_000897115.1","annotationInfo":{"name":"Annotation submitted by Centro de Investigacion en Sanidad Animal, Instituto Nacional de Investigacion y Tecnologia Agraria y Alimentaria","provider":"Centro de Investigacion en Sanidad Animal, Instituto Nacional de Investigacion y Tecnologia Agraria y Alimentaria","releaseDate":"2012-05-15","stats":{"geneCounts":{"proteinCoding":135,"total":135}}},"assemblyInfo":{"assemblyLevel":"Complete Genome","assemblyMethod":"Newbler v. 2.5.3","assemblyName":"ViralProj167164","assemblyStatus":"current","assemblyType":"haploid","pairedAssembly":{"accession":"GCF_000897115.1","annotationName":"Annotation submitted by NCBI RefSeq","status":"current"},"releaseDate":"2012-05-10","sequencingTech":"Sanger dideoxy sequencing; 454","submitter":"Centro de Investigacion en Sanidad Animal, Instituto Nacional de Investigacion y Tecnologia Agraria y Alimentaria"},"assemblyStats":{"contigL50":1,"contigN50":127732,"gcCount":"69272","gcPercent":54.0,"numberOfComponentSequences":1,"numberOfContigs":1,"numberOfScaffolds":1,"scaffoldL50":1,"scaffoldN50":127732,"totalNumberOfChromosomes":1,"totalSequenceLength":"127732","totalUngappedLength":"127732"},"currentAccession":"GCA_000897115.1","organism":{"infraspecificNames":{"isolate":"Valdeolmos"},"organismName":"European catfish virus","taxId":84739},"pairedAccession":"GCF_000897115.1","sourceDatabase":"SOURCE_DATABASE_GENBANK","typeMaterial":{"typeDisplayText":"ICTV additional isolate","typeLabel":"TYPE_ICTV_ADDITIONAL"}}
{"accession":"GCA_000909695.1","assemblyInfo":{"assemblyLevel":"Complete Genome","assemblyMethod":"Genious v. 5.3.6","assemblyName":"ViralProj213018","assemblyStatus":"current","assemblyType":"haploid","pairedAssembly":{"accession":"GCF_000909695.1","annotationName":"Annotation submitted by NCBI RefSeq","status":"current"},"releaseDate":"2013-06-11","sequencingTech":"Sanger dideoxy sequencing","submitter":"Marine Biological Section, University of Copenhagen"},"assemblyStats":{"contigL50":1,"contigN50":46978,"gcCount":"14847","gcPercent":31.5,"numberOfComponentSequences":1,"numberOfContigs":1,"numberOfScaffolds":1,"scaffoldL50":1,"scaffoldN50":46978,"totalNumberOfChromosomes":1,"totalSequenceLength":"46978","totalUngappedLength":"46978"},"currentAccession":"GCA_000909695.1","organism":{"organismName":"Flavobacterium phage 6H","taxId":1325731},"pairedAccession":"GCF_000909695.1","sourceDatabase":"SOURCE_DATABASE_GENBANK","typeMaterial":{"typeDisplayText":"ICTV species exemplar","typeLabel":"TYPE_ICTV"}}
{"accession":"GCA_000910155.1","assemblyInfo":{"assemblyLevel":"Complete Genome","assemblyMethod":"Geneious Pro v. version 5.6.5, 27 May 2012","assemblyName":"ViralProj207833","assemblyStatus":"current","assemblyType":"haploid","pairedAssembly":{"accession":"GCF_000910155.1","annotationName":"Annotation submitted by NCBI RefSeq","status":"current"},"releaseDate":"2013-05-24","sequencingTech":"Sanger dideoxy sequencing; Illumina","submitter":"Institute of Veterinary, Animal and Biomedical Sciences, Massey University"},"assemblyStats":{"contigL50":1,"contigN50":7583,"gcCount":"3539","gcPercent":46.5,"numberOfComponentSequences":1,"numberOfContigs":1,"numberOfScaffolds":1,"scaffoldL50":1,"scaffoldN50":7583,"totalNumberOfChromosomes":1,"totalSequenceLength":"7583","totalUngappedLength":"7583"},"currentAccession":"GCA_000910155.1","organism":{"infraspecificNames":{"isolate":"MyDave"},"organismName":"Felis catus papillomavirus 3","taxId":1336600},"pairedAccession":"GCF_000910155.1","sourceDatabase":"SOURCE_DATABASE_GENBANK","typeMaterial":{"typeDisplayText":"ICTV species exemplar","typeLabel":"TYPE_ICTV"}}
{"accession":"GCA_000910975.1","assemblyInfo":{"assemblyLevel":"Complete Genome","assemblyMethod":"BioEdit v.7.0.5","assemblyName":"ViralProj218014","assemblyStatus":"current","assemblyType":"haploid","pairedAssembly":{"accession":"GCF_000910975.1","annotationName":"Annotation submitted by NCBI RefSeq","status":"current"},"releaseDate":"2013-08-23","sequencingTech":"Sanger dideoxy sequencing","submitter":"Microbiology, The University of Hong Kong"},"assemblyStats":{"contigL50":1,"contigN50":6795,"gcCount":"3392","gcPercent":50.0,"numberOfComponentSequences":1,"numberOfContigs":1,"numberOfScaffolds":1,"scaffoldL50":1,"scaffoldN50":6795,"totalNumberOfChromosomes":1,"totalSequenceLength":"6795","totalUngappedLength":"6795"},"currentAccession":"GCA_000910975.1","organism":{"infraspecificNames":{"strain":"1637F"},"organismName":"Feline astrovirus 2","taxId":1389204},"pairedAccession":"GCF_000910975.1","sourceDatabase":"SOURCE_DATABASE_GENBANK"}
{"accession":"GCA_000911415.1","annotationInfo":{"name":"Annotation submitted by Molecular Virology, Blood Systems Research Institute","provider":"Molecular Virology, Blood Systems Research Institute","releaseDate":"2013-11-12","stats":{"geneCounts":{"proteinCoding":4,"total":4}}},"assemblyInfo":{"assemblyLevel":"Complete Genome","assemblyMethod":"Geneious v. R6","assemblyName":"ViralProj227738","assemblyStatus":"current","assemblyType":"haploid","pairedAssembly":{"accession":"GCF_000911415.1","annotationName":"Annotation submitted by NCBI RefSeq","status":"current"},"releaseDate":"2013-11-07","sequencingTech":"Sanger dideoxy sequencing; Illumina","submitter":"Molecular Virology, Blood Systems Research Institute"},"assemblyStats":{"contigL50":1,"contigN50":5479,"gcCount":"2373","gcPercent":43.5,"numberOfComponentSequences":1,"numberOfContigs":1,"numberOfScaffolds":1,"scaffoldL50":1,"scaffoldN50":5479,"totalNumberOfChromosomes":1,"totalSequenceLength":"5479","totalUngappedLength":"5479"},"currentAccession":"GCA_000911415.1","organism":{"infraspecificNames":{"isolate":"POR1"},"organismName":"Feline bocaparvovirus 2","taxId":1417756},"pairedAccession":"GCF_000911415.1","sourceDatabase":"SOURCE_DATABASE_GENBANK","typeMaterial":{"typeDisplayText":"ICTV species exemplar","typeLabel":"TYPE_ICTV"}}
{"accession":"GCA_000912755.1","assemblyInfo":{"assemblyLevel":"Complete Genome","assemblyName":"ViralProj221115","assemblyStatus":"current","assemblyType":"haploid","pairedAssembly":{"accession":"GCF_000912755.1","annotationName":"Annotation submitted by NCBI RefSeq","status":"current"},"releaseDate":"2013-09-12","submitter":"Institute of Veterinary, Animal, and Biomedical Sciences, Massey University"},"assemblyStats":{"contigL50":1,"contigN50":7616,"gcCount":"3718","gcPercent":49.0,"numberOfComponentSequences":1,"numberOfContigs":1,"numberOfScaffolds":1,"scaffoldL50":1,"scaffoldN50":7616,"totalNumberOfChromosomes":1,"totalSequenceLength":"7616","totalUngappedLength":"7616"},"currentAccession":"GCA_000912755.1","organism":{"infraspecificNames":{"isolate":"MY-3"},"organismName":"Felis catus papillomavirus 4","taxId":1398507},"pairedAccession":"GCF_000912755.1","sourceDatabase":"SOURCE_DATABASE_GENBANK","typeMaterial":{"typeDisplayText":"ICTV additional isolate","typeLabel":"TYPE_ICTV_ADDITIONAL"}}
{"accession":"GCA_000913895.1","annotationInfo":{"name":"Annotation submitted by Molecular Virology, Blood Systems Research Institute","provider":"Molecular Virology, Blood Systems Research Institute","releaseDate":"2013-11-10","stats":{"geneCounts":{"proteinCoding":1,"total":1}}},"assemblyInfo":{"assemblyLevel":"Complete Genome","assemblyMethod":"Geneious v. R6","assemblyName":"ViralProj227566","assemblyStatus":"current","assemblyType":"haploid","pairedAssembly":{"accession":"GCF_000913895.1","annotationName":"Annotation submitted by NCBI RefSeq","status":"current"},"releaseDate":"2013-11-04","sequencingTech":"Sanger dideoxy sequencing; Illumina","submitter":"Molecular Virology, Blood Systems Research Institute"},"assemblyStats":{"contigL50":1,"contigN50":7807,"gcCount":"4334","gcPercent":55.5,"numberOfComponentSequences":1,"numberOfContigs":1,"numberOfScaffolds":1,"scaffoldL50":1,"scaffoldN50":7807,"totalNumberOfChromosomes":1,"totalSequenceLength":"7807","totalUngappedLength":"7807"},"currentAccession":"GCA_000913895.1","organism":{"infraspecificNames":{"isolate":"FFUP1"},"organismName":"Feline sakobuvirus A","taxId":1416021},"pairedAccession":"GCF_000913895.1","sourceDatabase":"SOURCE_DATABASE_GENBANK","typeMaterial":{"typeDisplayText":"ICTV species exemplar","typeLabel":"TYPE_ICTV"}}
{"accession":"GCA_000915215.1","annotationInfo":{"name":"Annotation submitted by Department of Biosciences, Helsinki University, Centre Of Excellence in Biological Interactions","provider":"Department of Biosciences, Helsinki University, Centre Of Excellence in Biological Interactions","releaseDate":"2013-12-11","stats":{"geneCounts":{"proteinCoding":2,"total":2}}},"assemblyInfo":{"assemblyLevel":"Complete Genome","assemblyMethod":"Trinity assembler v. 2012-18-05","assemblyName":"ViralProj231521","assemblyStatus":"current","assemblyType":"haploid","pairedAssembly":{"accession":"GCF_000915215.1","annotationName":"Annotation submitted by NCBI RefSeq","status":"current"},"releaseDate":"2013-12-06","sequencingTech":"Illumina","submitter":"Department of Biosciences, Helsinki University, Centre Of Excellence in Biological Interactions"},"assemblyStats":{"contigL50":1,"contigN50":9554,"gcCount":"3653","gcPercent":38.0,"numberOfComponentSequences":1,"numberOfContigs":1,"numberOfScaffolds":1,"scaffoldL50":1,"scaffoldN50":9554,"totalNumberOfChromosomes":1,"totalSequenceLength":"9554","totalUngappedLength":"9554"},"currentAccession":"GCA_000915215.1","organism":{"infraspecificNames":{"isolate":"Fex1"},"organismName":"Formica exsecta virus 1","taxId":1432856},"pairedAccession":"GCF_000915215.1","sourceDatabase":"SOURCE_DATABASE_GENBANK"}
{"accession":"GCA_000916735.1","annotationInfo":{"name":"Annotation submitted by Department of Biosciences, Helsinki University, Centre Of Excellence in Biological Interactions","provider":"Department of Biosciences, Helsinki University, Centre Of Excellence in Biological Interactions","releaseDate":"2013-12-11","stats":{"geneCounts":{"proteinCoding":1,"total":1}}},"assemblyInfo":{"assemblyLevel":"Complete Genome","assemblyMethod":"Trinity assembler v. 2012-18-05","assemblyName":"ViralProj231522","assemblyStatus":"current","assemblyType":"haploid","pairedAssembly":{"accession":"GCF_000916735.1","annotationName":"Annotation submitted by NCBI RefSeq","status":"current"},"releaseDate":"2013-12-06","sequencingTech":"Illumina","submitter":"Department of Biosciences, Helsinki University, Centre Of Excellence in Biological Interactions"},"assemblyStats":{"contigL50":1,"contigN50":9160,"gcCount":"3266","gcPercent":35.5,"numberOfComponentSequences":1,"numberOfContigs":1,"numberOfScaffolds":1,"scaffoldL50":1,"scaffoldN50":9160,"totalNumberOfChromosomes":1,"totalSequenceLength":"9160","totalUngappedLength":"9160"},"currentAccession":"GCA_000916735.1","organism":{"infraspecificNames":{"isolate":"Fex2"},"organismName":"Formica exsecta virus 2","taxId":1432857},"pairedAccession":"GCF_000916735.1","sourceDatabase":"SOURCE_DATABASE_GENBANK"}
{"accession":"GCA_000919055.1","annotationInfo":{"name":"Annotation submitted by Institut des Sciences du Vegetal, Centre National de la Recherche Scientifique","provider":"Institut des Sciences du Vegetal, Centre National de la Recherche Scientifique","releaseDate":"2018-06-20","stats":{"geneCounts":{"proteinCoding":1,"total":1}}},"assemblyInfo":{"assemblyLevel":"Complete Genome","assemblyName":"ViralProj243499","assemblyStatus":"current","assemblyType":"haploid","pairedAssembly":{"accession":"GCF_000919055.1","annotationName":"Annotation submitted by NCBI RefSeq","status":"current"},"releaseDate":"2013-12-18","sequencingTech":"Sanger dideoxy sequencing","submitter":"Institut des Sciences du Vegetal, Centre National de la Recherche Scientifique"},"assemblyStats":{"contigL50":1,"contigN50":1001,"gcCount":"397","gcPercent":39.5,"numberOfComponentSequences":1,"numberOfContigs":1,"numberOfScaffolds":1,"scaffoldL50":1,"scaffoldN50":1001,"totalNumberOfChromosomes":1,"totalSequenceLength":"1001","totalUngappedLength":"1001"},"currentAccession":"GCA_000919055.1","organism":{"infraspecificNames":{"isolate":"Peshtatuek_12b"},"organismName":"Faba bean necrotic stunt alphasatellite 1","taxId":1441799},"pairedAccession":"GCF_000919055.1","sourceDatabase":"SOURCE_DATABASE_GENBANK"}
{"accession":"GCA_000919695.1","assemblyInfo":{"assemblyLevel":"Complete Genome","assemblyName":"ViralProj243498","assemblyStatus":"current","assemblyType":"haploid","pairedAssembly":{"accession":"GCF_000919695.1","status":"current"},"releaseDate":"2013-12-18","sequencingTech":"Sanger dideoxy sequencing","submitter":"Institut des Sciences du Vegetal, Centre National de la Recherche Scientifique"},"assemblyStats":{"contigL50":1,"contigN50":995,"gcCount":"396","gcPercent":40.0,"numberOfComponentSequences":1,"numberOfContigs":1,"numberOfScaffolds":1,"scaffoldL50":1,"scaffoldN50":995,"totalNumberOfChromosomes":1,"totalSequenceLength":"995","totalUngappedLength":"995"},"currentAccession":"GCA_000919695.1","organism":{"infraspecificNames":{"isolate":"Peshtatuek_12b"},"organismName":"Faba bean necrotic stunt alphasatellite","taxId":1441773},"pairedAccession":"GCF_000919695.1","sourceDatabase":"SOURCE_DATABASE_GENBANK","typeMaterial":{"typeDisplayText":"ICTV species exemplar","typeLabel":"TYPE_ICTV"}}
{"accession":"GCA_000921295.1","annotationInfo":{"name":"Annotation submitted by Katul L., Inst. f. Pflanzenvirologie, Mikrobiol., u. biol. Sicherheit, Biologische Bundesanstalt f. Land- u. Forstwirtschaft, Messeweg 11 -12, 38104 Braunschweig, GERMANY","provider":"Katul L., Inst. f. Pflanzenvirologie, Mikrobiol., u. biol. Sicherheit, Biologische Bundesanstalt f. Land- u. Forstwirtschaft, Messeweg 11 -12, 38104 Braunschweig, GERMANY","releaseDate":"2011-02-04","stats":{"geneCounts":{"proteinCoding":1,"total":1}}},"assemblyInfo":{"assemblyLevel":"Complete Genome","assemblyName":"ViralProj254347","assemblyStatus":"current","assemblyType":"haploid","pairedAssembly":{"accession":"GCF_000921295.1","annotationName":"Annotation submitted by NCBI RefSeq","status":"current"},"releaseDate":"1999-06-03","submitter":"Katul L., Inst. f. Pflanzenvirologie, Mikrobiol., u. biol. Sicherheit, Biologische Bundesanstalt f. Land- u. Forstwirtschaft, Messeweg 11 -12, 38104 Braunschweig, GERMANY"},"assemblyStats":{"contigL50":1,"contigN50":1015,"gcCount":"396","gcPercent":39.0,"numberOfComponentSequences":1,"numberOfContigs":1,"numberOfScaffolds":1,"scaffoldL50":1,"scaffoldN50":1015,"totalNumberOfChromosomes":1,"totalSequenceLength":"1015","totalUngappedLength":"1015"},"currentAccession":"GCA_000921295.1","organism":{"infraspecificNames":{"isolate":"Egyptian EV1-93"},"organismName":"Faba bean necrotic yellows C7 alphasatellite","taxId":1453082},"pairedAccession":"GCF_000921295.1","sourceDatabase":"SOURCE_DATABASE_GENBANK"}
{"accession":"GCA_000921515.1","assemblyInfo":{"assemblyLevel":"Complete Genome","assemblyMethod":"Geneious v. 4.8.2","assemblyName":"ViralProj258184","assemblyStatus":"current","assemblyType":"haploid","pairedAssembly":{"accession":"GCF_000921515.1","annotationName":"Annotation submitted by NCBI RefSeq","status":"current"},"releaseDate":"2014-08-06","sequencingTech":"Illumina","submitter":"Molecular virology, Blood Systems Research Institute"},"assemblyStats":{"contigL50":1,"contigN50":6598,"gcCount":"3202","gcPercent":48.5,"numberOfComponentSequences":1,"numberOfContigs":1,"numberOfScaffolds":1,"scaffoldL50":1,"scaffoldN50":6598,"totalNumberOfChromosomes":1,"totalSequenceLength":"6598","totalUngappedLength":"6598"},"currentAccession":"GCA_000921515.1","organism":{"infraspecificNames":{"isolate":"FAstV-D1"},"organismName":"Feline astrovirus D1","taxId":1538452},"pairedAccession":"GCF_000921515.1","sourceDatabase":"SOURCE_DATABASE_GENBANK","typeMaterial":{"typeDisplayText":"ICTV species exemplar","typeLabel":"TYPE_ICTV"}}
{"accession":"GCA_000921715.1","assemblyInfo":{"assemblyLevel":"Complete Genome","assemblyName":"ViralProj260753","assemblyStatus":"current","assemblyType":"haploid","pairedAssembly":{"accession":"GCF_000921715.1","annotationName":"Annotation submitted by NCBI RefSeq","status":"current"},"releaseDate":"2014-08-25","sequencingTech":"Sanger dideoxy sequencing","submitter":"Plant Virus Department, Leibniz Institute DSMZ-German Colletion of Microorganisms and Cell Cultures"},"assemblyStats":{"contigL50":1,"contigN50":4236,"gcCount":"2264","gcPercent":53.5,"numberOfComponentSequences":1,"numberOfContigs":1,"numberOfScaffolds":1,"scaffoldL50":1,"scaffoldN50":4236,"totalNumberOfChromosomes":1,"totalSequenceLength":"4236","totalUngappedLength":"4236"},"currentAccession":"GCA_000921715.1","organism":{"infraspecificNames":{"isolate":"18-2"},"organismName":"Ethiopian tobacco bushy top virus","taxId":1538549},"pairedAccession":"GCF_000921715.1","sourceDatabase":"SOURCE_DATABASE_GENBANK","typeMaterial":{"typeDisplayText":"ICTV species exemplar","typeLabel":"TYPE_ICTV"}}
{"accession":"GCA_000922095.1","annotationInfo":{"name":"Annotation submitted by USDA-ARS-SEPRL","provider":"USDA-ARS-SEPRL","releaseDate":"2014-06-24","stats":{"geneCounts":{"proteinCoding":130,"total":130}}},"assemblyInfo":{"assemblyLevel":"Complete Genome","assemblyMethod":"MIRA v. 3.4.0.1","assemblyName":"FaHV-1_v1.0","assemblyStatus":"current","assemblyType":"haploid","pairedAssembly":{"accession":"GCF_000922095.1","annotationName":"Annotation submitted by NCBI RefSeq","status":"current"},"releaseDate":"2014-06-19","sequencingTech":"Illumina MiSeq; Sanger","submitter":"USDA-ARS-SEPRL"},"assemblyStats":{"contigL50":1,"contigN50":204054,"gcCount":"125473","gcPercent":61.5,"genomeCoverage":"30.0x","numberOfComponentSequences":1,"numberOfContigs":1,"numberOfScaffolds":1,"scaffoldL50":1,"scaffoldN50":204054,"totalNumberOfChromosomes":1,"totalSequenceLength":"204054","totalUngappedLength":"204054"},"currentAccession":"GCA_000922095.1","organism":{"infraspecificNames":{"strain":"S-18"},"organismName":"Falconid herpesvirus 1","taxId":1510155},"pairedAccession":"GCF_000922095.1","sourceDatabase":"SOURCE_DATABASE_GENBANK"}
{"accession":"GCA_000922135.1","annotationInfo":{"name":"Annotation submitted by Katul L., Institute fuer Biochemie und Pflanzenvirologie, Biologische Bundesanstalt fuer Land- und Forstwirtschaft, Messeweg 11 - 12, 38104 Braunschweig, GERMANY","provider":"Katul L., Institute fuer Biochemie und Pflanzenvirologie, Biologische Bundesanstalt fuer Land- und Forstwirtschaft, Messeweg 11 - 12, 38104 Braunschweig, GERMANY","releaseDate":"2011-02-04","stats":{"geneCounts":{"proteinCoding":1,"total":1}}},"assemblyInfo":{"assemblyLevel":"Complete Genome","assemblyName":"ViralProj254348","assemblyStatus":"current","assemblyType":"haploid","pairedAssembly":{"accession":"GCF_000922135.1","annotationName":"Annotation submitted by NCBI RefSeq","status":"current"},"releaseDate":"1998-09-08","submitter":"Katul L., Institute fuer Biochemie und Pflanzenvirologie, Biologische Bundesanstalt fuer Land- und Forstwirtschaft, Messeweg 11 - 12, 38104 Braunschweig, GERMANY"},"assemblyStats":{"contigL50":1,"contigN50":1004,"gcCount":"403","gcPercent":40.0,"numberOfComponentSequences":1,"numberOfContigs":1,"numberOfScaffolds":1,"scaffoldL50":1,"scaffoldN50":1004,"totalNumberOfChromosomes":1,"totalSequenceLength":"1004","totalUngappedLength":"1004"},"currentAccession":"GCA_000922135.1","organism":{"infraspecificNames":{"isolate":"EV1-93"},"organismName":"Faba bean necrotic yellows C11 alphasatellite","taxId":1453081},"pairedAccession":"GCF_000922135.1","sourceDatabase":"SOURCE_DATABASE_GENBANK"}
{"accession":"GCA_000923395.1","assemblyInfo":{"assemblyLevel":"Complete Genome","assemblyMethod":"Geneious v. 4.8.2","assemblyName":"ViralProj258099","assemblyStatus":"current","assemblyType":"haploid","pairedAssembly":{"accession":"GCF_000923395.1","annotationName":"Annotation submitted by NCBI RefSeq","status":"current"},"releaseDate":"2014-08-06","sequencingTech":"Illumina","submitter":"Molecular virology, Blood Systems Research Institute"},"assemblyStats":{"contigL50":1,"contigN50":1773,"gcCount":"647","gcPercent":36.5,"numberOfComponentSequences":1,"numberOfContigs":1,"numberOfScaffolds":1,"scaffoldL50":1,"scaffoldN50":1773,"totalNumberOfChromosomes":1,"totalSequenceLength":"1773","totalUngappedLength":"1773"},"currentAccession":"GCA_000923395.1","organism":{"organismName":"Feline cyclovirus","taxId":1530454},"pairedAccession":"GCF_000923395.1","sourceDatabase":"SOURCE_DATABASE_GENBANK","typeMaterial":{"typeDisplayText":"ICTV species exemplar","typeLabel":"TYPE_ICTV"}}
{"accession":"GCA_000923815.1","annotationInfo":{"name":"Annotation submitted by Katul L., Inst. f. Pflanzenvirologie, Mikrobiol., u. biol. Sicherheit, Biologische Bundesanstalt f. Land- u. Forstwirtschaft, Messeweg 11 -12, 38104 Braunschweig, GERMANY","provider":"Katul L., Inst. f. Pflanzenvirologie, Mikrobiol., u. biol. Sicherheit, Biologische Bundesanstalt f. Land- u. Forstwirtschaft, Messeweg 11 -12, 38104 Braunschweig, GERMANY","releaseDate":"2014-03-31","stats":{"geneCounts":{"proteinCoding":1,"total":1}}},"assemblyInfo":{"assemblyLevel":"Complete Genome","assemblyName":"ViralProj254346","assemblyStatus":"current","assemblyType":"haploid","pairedAssembly":{"accession":"GCF_000923815.1","annotationName":"Annotation submitted by NCBI RefSeq","status":"current"},"releaseDate":"1999-06-03","submitter":"Katul L., Inst. f. Pflanzenvirologie, Mikrobiol., u. biol. Sicherheit, Biologische Bundesanstalt f. Land- u. Forstwirtschaft, Messeweg 11 -12, 38104 Braunschweig, GERMANY"},"assemblyStats":{"contigL50":1,"contigN50":1007,"gcCount":"388","gcPercent":38.5,"numberOfComponentSequences":1,"numberOfContigs":1,"numberOfScaffolds":1,"scaffoldL50":1,"scaffoldN50":1007,"totalNumberOfChromosomes":1,"totalSequenceLength":"1007","totalUngappedLength":"1007"},"currentAccession":"GCA_000923815.1","organism":{"infraspecificNames":{"isolate":"Egyptian EV1-93"},"organismName":"Faba bean necrotic yellows C9 alphasatellite","taxId":1453083},"pairedAccession":"GCF_000923815.1","sourceDatabase":"SOURCE_DATABASE_GENBANK"}
{"accession":"GCA_000924235.1","assemblyInfo":{"assemblyLevel":"Complete Genome","assemblyName":"ViralProj260752","assemblyStatus":"current","assemblyType":"haploid","pairedAssembly":{"accession":"GCF_000924235.1","status":"current"},"releaseDate":"2014-08-25","sequencingTech":"Sanger dideoxy sequencing","submitter":"Plant Virus Department, Leibniz Institute DSMZ-German Colletion of Microorganisms and Cell Cultures"},"assemblyStats":{"contigL50":1,"contigN50":521,"gcCount":"298","gcPercent":57.0,"numberOfComponentSequences":1,"numberOfContigs":1,"numberOfScaffolds":1,"scaffoldL50":1,"scaffoldN50":521,"totalNumberOfChromosomes":1,"totalSequenceLength":"521","totalUngappedLength":"521"},"currentAccession":"GCA_000924235.1","organism":{"infraspecificNames":{"isolate":"18-2"},"organismName":"Ethiopian tobacco bushy top virus satellite RNA","taxId":1538550},"pairedAccession":"GCF_000924235.1","sourceDatabase":"SOURCE_DATABASE_GENBANK"}
{"accession":"GCA_000925135.1","assemblyInfo":{"assemblyLevel":"Complete Genome","assemblyMethod":"Abyss v. 2014","assemblyName":"ViralMultiSegProj267263","assemblyStatus":"current","assemblyType":"haploid","pairedAssembly":{"accession":"GCF_000925135.1","annotationName":"Annotation submitted by NCBI RefSeq","status":"current"},"releaseDate":"2014-11-05","sequencingTech":"Illumina","submitter":"Pathology, University of Texas Medical Branch"},"assemblyStats":{"contigL50":4,"contigN50":3403,"gcCount":"7706","gcPercent":33.5,"numberOfComponentSequences":9,"numberOfContigs":9,"numberOfScaffolds":9,"scaffoldL50":4,"scaffoldN50":3403,"totalNumberOfChromosomes":9,"totalSequenceLength":"23170","totalUngappedLength":"23170"},"currentAccession":"GCA_000925135.1","organism":{"infraspecificNames":{"strain":"CSW77"},"organismName":"Fako virus","taxId":1567404},"pairedAccession":"GCF_000925135.1","sourceDatabase":"SOURCE_DATABASE_GENBANK"}
{"accession":"GCA_000925315.1","annotationInfo":{"name":"Annotation submitted by Contact:Eun Sil Park National Institute of Infectious Diseases, Department of Veterinary science; 1-23-1 Toyama, Shinjuku-ku, Tokyo 162-8640, Japan","provider":"Contact:Eun Sil Park National Institute of Infectious Diseases, Department of Veterinary science; 1-23-1 Toyama, Shinjuku-ku, Tokyo 162-8640, Japan","releaseDate":"2014-10-15","stats":{"geneCounts":{"proteinCoding":6,"total":6}}},"assemblyInfo":{"assemblyLevel":"Complete Genome","assemblyName":"ViralProj264182","assemblyStatus":"current","assemblyType":"haploid","pairedAssembly":{"accession":"GCF_000925315.1","annotationName":"Annotation submitted by NCBI RefSeq","status":"suppressed"},"releaseDate":"2014-10-15","submitter":"Contact:Eun Sil Park National Institute of Infectious Diseases, Department of Veterinary science; 1-23-1 Toyama, Shinjuku-ku, Tokyo 162-8640, Japan"},"assemblyStats":{"contigL50":1,"contigN50":16004,"gcCount":"5609","gcPercent":35.0,"numberOfComponentSequences":1,"numberOfContigs":1,"numberOfScaffolds":1,"scaffoldL50":1,"scaffoldN50":16004,"totalNumberOfChromosomes":1,"totalSequenceLength":"16004","totalUngappedLength":"16004"},"currentAccession":"GCA_000925315.1","organism":{"infraspecificNames":{"strain":"OtJP001"},"organismName":"Feline morbillivirus","taxId":1170234},"pairedAccession":"GCF_000925315.1","sourceDatabase":"SOURCE_DATABASE_GENBANK"}
{"accession":"GCA_000926155.1","annotationInfo":{"name":"Annotation submitted by L. Katul, Biologische Bundesanstalt, fuer Land und Fortswirtschaft, Inst f Biochemie und Pflanz., Messeweg 11-12, 38104 Braunschweig, FRG","provider":"L. Katul, Biologische Bundesanstalt, fuer Land und Fortswirtschaft, Inst f Biochemie und Pflanz., Messeweg 11-12, 38104 Braunschweig, FRG","releaseDate":"2014-03-31","stats":{"geneCounts":{"proteinCoding":3,"total":3}}},"assemblyInfo":{"assemblyLevel":"Complete Genome","assemblyName":"ViralProj261252","assemblyStatus":"current","assemblyType":"haploid","pairedAssembly":{"accession":"GCF_000926155.1","annotationName":"Annotation submitted by NCBI RefSeq","status":"current"},"releaseDate":"1995-02-06","submitter":"L. Katul, Biologische Bundesanstalt, fuer Land und Fortswirtschaft, Inst f Biochemie und Pflanz., Messeweg 11-12, 38104 Braunschweig, FRG"},"assemblyStats":{"contigL50":1,"contigN50":1002,"gcCount":"394","gcPercent":39.5,"numberOfComponentSequences":1,"numberOfContigs":1,"numberOfScaffolds":1,"scaffoldL50":1,"scaffoldN50":1002,"totalNumberOfChromosomes":1,"totalSequenceLength":"1002","totalUngappedLength":"1002"},"currentAccession":"GCA_000926155.1","organism":{"infraspecificNames":{"isolate":"SSV 292-88"},"organismName":"Faba bean necrotic yellows C1 alphasatellite","taxId":1453080},"pairedAccession":"GCF_000926155.1","sourceDatabase":"SOURCE_DATABASE_GENBANK","typeMaterial":{"typeDisplayText":"ICTV species exemplar","typeLabel":"TYPE_ICTV"}}
{"accession":"GCA_000926295.1","annotationInfo":{"name":"Annotation submitted by Microbiology and Infectious Diseases, Szent Istvan University Faculty of Veterinary Science","provider":"Microbiology and Infectious Diseases, Szent Istvan University Faculty of Veterinary Science","releaseDate":"2012-06-04","stats":{"geneCounts":{"proteinCoding":1,"total":1}}},"assemblyInfo":{"assemblyLevel":"Complete Genome","assemblyName":"ViralProj263599","assemblyStatus":"current","assemblyType":"haploid","pairedAssembly":{"accession":"GCF_000926295.1","annotationName":"Annotation submitted by NCBI RefSeq","status":"current"},"releaseDate":"2011-12-22","submitter":"Microbiology and Infectious Diseases, Szent Istvan University Faculty of Veterinary Science"},"assemblyStats":{"contigL50":1,"contigN50":1966,"gcCount":"964","gcPercent":49.0,"numberOfComponentSequences":1,"numberOfContigs":1,"numberOfScaffolds":1,"scaffoldL50":1,"scaffoldN50":1966,"totalNumberOfChromosomes":1,"totalSequenceLength":"1966","totalUngappedLength":"1966"},"currentAccession":"GCA_000926295.1","organism":{"infraspecificNames":{"isolate":"H5"},"organismName":"European catfish circovirus","taxId":1959744},"pairedAccession":"GCF_000926295.1","sourceDatabase":"SOURCE_DATABASE_GENBANK","typeMaterial":{"typeDisplayText":"ICTV species exemplar","typeLabel":"TYPE_ICTV"}}
{"accession":"GCA_000926315.1","assemblyInfo":{"assemblyLevel":"Complete Genome","assemblyMethod":"Greene Portal v. 1","assemblyName":"ViralProj263849","assemblyStatus":"current","assemblyType":"haploid","pairedAssembly":{"accession":"GCF_000926315.1","annotationName":"Annotation submitted by NCBI RefSeq","status":"current"},"releaseDate":"2013-07-17","sequencingTech":"454","submitter":"Dept of Pathology, UTMB"},"assemblyStats":{"contigL50":1,"contigN50":12233,"gcCount":"6302","gcPercent":51.5,"numberOfComponentSequences":1,"numberOfContigs":1,"numberOfScaffolds":1,"scaffoldL50":1,"scaffoldN50":12233,"totalNumberOfChromosomes":1,"totalSequenceLength":"12233","totalUngappedLength":"12233"},"currentAccession":"GCA_000926315.1","organism":{"infraspecificNames":{"strain":"CT 114"},"organismName":"Farmington virus","taxId":1027468},"pairedAccession":"GCF_000926315.1","sourceDatabase":"SOURCE_DATABASE_GENBANK"}
{"accession":"GCA_000927015.1","annotationInfo":{"name":"Annotation submitted by Arbovirus Disease Branch, Centers for Disease Control and Prevention","provider":"Arbovirus Disease Branch, Centers for Disease Control and Prevention","releaseDate":"2013-11-04","stats":{"geneCounts":{"proteinCoding":5,"total":5}}},"assemblyInfo":{"assemblyLevel":"Complete Genome","assemblyMethod":"CLC Genomics Workbench v. 5.5; Lasergene Genomics Suite v. 9.1.0","assemblyName":"ViralProj264899","assemblyStatus":"current","assemblyType":"haploid","pairedAssembly":{"accession":"GCF_000927015.1","annotationName":"Annotation submitted by NCBI RefSeq","status":"current"},"releaseDate":"2013-10-22","sequencingTech":"IonTorrent","submitter":"Arbovirus Disease Branch, Centers for Disease Control and Prevention"},"assemblyStats":{"contigL50":1,"contigN50":11139,"gcCount":"4984","gcPercent":44.5,"numberOfComponentSequences":1,"numberOfContigs":1,"numberOfScaffolds":1,"scaffoldL50":1,"scaffoldN50":11139,"totalNumberOfChromosomes":1,"totalSequenceLength":"11139","totalUngappedLength":"11139"},"currentAccession":"GCA_000927015.1","organism":{"infraspecificNames":{"isolate":"KEN352"},"organismName":"Fikirini virus","taxId":1408144},"pairedAccession":"GCF_000927015.1","sourceDatabase":"SOURCE_DATABASE_GENBANK","typeMaterial":{"typeDisplayText":"ICTV species exemplar","typeLabel":"TYPE_ICTV"}}
{"accession":"GCA_000928055.1","assemblyInfo":{"assemblyLevel":"Complete Genome","assemblyName":"ViralProj269796","assemblyStatus":"current","assemblyType":"haploid","pairedAssembly":{"accession":"GCF_000928055.1","annotationName":"Annotation submitted by NCBI RefSeq","status":"current"},"releaseDate":"2014-11-25","sequencingTech":"Sanger dideoxy sequencing","submitter":"Regional Laboratory of Virology, ANTSZ, Baranya County Institute of State Public Health Service"},"assemblyStats":{"contigL50":1,"contigN50":8712,"gcCount":"3161","gcPercent":36.5,"numberOfComponentSequences":1,"numberOfContigs":1,"numberOfScaffolds":1,"scaffoldL50":1,"scaffoldN50":8712,"totalNumberOfChromosomes":1,"totalSequenceLength":"8712","totalUngappedLength":"8712"},"currentAccession":"GCA_000928055.1","organism":{"infraspecificNames":{"strain":"HAL1"},"organismName":"Fisavirus 1","taxId":1574287},"pairedAccession":"GCF_000928055.1","sourceDatabase":"SOURCE_DATABASE_GENBANK"}
{"accession":"GCA_000928775.1","assemblyInfo":{"assemblyLevel":"Complete Genome","assemblyMethod":"DNAMAN v. 7","assemblyName":"ViralProj268558","assemblyStatus":"current","assemblyType":"haploid","pairedAssembly":{"accession":"GCF_000928775.1","annotationName":"Annotation submitted by NCBI RefSeq","status":"current"},"releaseDate":"2013-08-30","sequencingTech":"Sanger dideoxy sequencing","submitter":"School of Biological Sciences, University of Canterbury"},"assemblyStats":{"contigL50":1,"contigN50":2175,"gcCount":"1155","gcPercent":53.0,"numberOfComponentSequences":1,"numberOfContigs":1,"numberOfScaffolds":1,"scaffoldL50":1,"scaffoldN50":2175,"totalNumberOfChromosomes":1,"totalSequenceLength":"2175","totalUngappedLength":"2175"},"currentAccession":"GCA_000928775.1","organism":{"infraspecificNames":{"isolate":"as5"},"organismName":"Faeces associated gemycircularvirus 2","taxId":1391031},"pairedAccession":"GCF_000928775.1","sourceDatabase":"SOURCE_DATABASE_GENBANK","typeMaterial":{"typeDisplayText":"ICTV species exemplar","typeLabel":"TYPE_ICTV"}}
{"accession":"GCA_000928795.1","assemblyInfo":{"assemblyLevel":"Complete Genome","assemblyMethod":"DNAMAN v. 7","assemblyName":"ViralProj268562","assemblyStatus":"current","assemblyType":"haploid","pairedAssembly":{"accession":"GCF_000928795.1","annotationName":"Annotation submitted by NCBI RefSeq","status":"current"},"releaseDate":"2013-08-30","sequencingTech":"Sanger dideoxy sequencing","submitter":"School of Biological Sciences, University of Canterbury"},"assemblyStats":{"contigL50":1,"contigN50":2122,"gcCount":"1033","gcPercent":48.5,"numberOfComponentSequences":1,"numberOfContigs":1,"numberOfScaffolds":1,"scaffoldL50":1,"scaffoldN50":2122,"totalNumberOfChromosomes":1,"totalSequenceLength":"2122","totalUngappedLength":"2122"},"currentAccession":"GCA_000928795.1","organism":{"infraspecificNames":{"isolate":"as3"},"organismName":"Faeces associated gemycircularvirus 12","taxId":1391027},"pairedAccession":"GCF_000928795.1","sourceDatabase":"SOURCE_DATABASE_GENBANK","typeMaterial":{"typeDisplayText":"ICTV species exemplar","typeLabel":"TYPE_ICTV"}}
{"accession":"GCA_000929815.1","assemblyInfo":{"assemblyLevel":"Complete Genome","assemblyMethod":"DNAMAN v. 7","assemblyName":"ViralProj268559","assemblyStatus":"current","assemblyType":"haploid","pairedAssembly":{"accession":"GCF_000929815.1","annotationName":"Annotation submitted by NCBI RefSeq","status":"suppressed"},"releaseDate":"2013-08-30","sequencingTech":"Sanger dideoxy sequencing","submitter":"School of Biological Sciences, University of Canterbury"},"assemblyStats":{"contigL50":1,"contigN50":2185,"gcCount":"1138","gcPercent":52.0,"numberOfComponentSequences":1,"numberOfContigs":1,"numberOfScaffolds":1,"scaffoldL50":1,"scaffoldN50":2185,"totalNumberOfChromosomes":1,"totalSequenceLength":"2185","totalUngappedLength":"2185"},"currentAccession":"GCA_000929815.1","organism":{"infraspecificNames":{"isolate":"P9"},"organismName":"Faecal-associated gemycircularvirus 1c","taxId":1391030},"pairedAccession":"GCF_000929815.1","sourceDatabase":"SOURCE_DATABASE_GENBANK"}
{"accession":"GCA_000930455.1","assemblyInfo":{"assemblyLevel":"Complete Genome","assemblyMethod":"DNAMAN v. 7","assemblyName":"ViralProj268560","assemblyStatus":"current","assemblyType":"haploid","pairedAssembly":{"accession":"GCF_000930455.1","annotationName":"Annotation submitted by NCBI RefSeq","status":"suppressed"},"releaseDate":"2013-08-30","sequencingTech":"Sanger dideoxy sequencing","submitter":"School of Biological Sciences, University of Canterbury"},"assemblyStats":{"contigL50":1,"contigN50":2160,"gcCount":"1116","gcPercent":51.5,"numberOfComponentSequences":1,"numberOfContigs":1,"numberOfScaffolds":1,"scaffoldL50":1,"scaffoldN50":2160,"totalNumberOfChromosomes":1,"totalSequenceLength":"2160","totalUngappedLength":"2160"},"currentAccession":"GCA_000930455.1","organism":{"infraspecificNames":{"isolate":"P22"},"organismName":"Faecal-associated gemycircularvirus 1b","taxId":1391029},"pairedAccession":"GCF_000930455.1","sourceDatabase":"SOURCE_DATABASE_GENBANK"}
{"accession":"GCA_001019815.1","assemblyInfo":{"assemblyLevel":"Complete Genome","assemblyMethod":"Newbler v. 2.9","assemblyName":"ViralProj284804","assemblyStatus":"current","assemblyType":"haploid","pairedAssembly":{"accession":"GCF_001019815.1","annotationName":"Annotation submitted by NCBI RefSeq","status":"current"},"releaseDate":"2015-05-21","sequencingTech":"454; IonTorrent","submitter":"Biological and Environmental Sciences, University of Jyvaeskylae"},"assemblyStats":{"contigL50":1,"contigN50":47142,"gcCount":"14236","gcPercent":30.0,"numberOfComponentSequences":1,"numberOfContigs":1,"numberOfScaffolds":1,"scaffoldL50":1,"scaffoldN50":47142,"totalNumberOfChromosomes":1,"totalSequenceLength":"47142","totalUngappedLength":"47142"},"currentAccession":"GCA_001019815.1","organism":{"organismName":"Flavobacterium phage FCL-2","taxId":908819},"pairedAccession":"GCF_001019815.1","sourceDatabase":"SOURCE_DATABASE_GENBANK","typeMaterial":{"typeDisplayText":"ICTV species exemplar","typeLabel":"TYPE_ICTV"}}
{"accession":"GCA_001274185.1","assemblyInfo":{"assemblyLevel":"Complete Genome","assemblyMethod":"Sequencher v. 4.1.4","assemblyName":"ViralProj293714","assemblyStatus":"current","assemblyType":"haploid","pairedAssembly":{"accession":"GCF_001274185.1","annotationName":"Annotation submitted by NCBI RefSeq","status":"current"},"releaseDate":"2015-08-11","sequencingTech":"Sanger dideoxy sequencing","submitter":"College of Marine Science, University of South Florida"},"assemblyStats":{"contigL50":1,"contigN50":1799,"gcCount":"839","gcPercent":46.5,"numberOfComponentSequences":1,"numberOfContigs":1,"numberOfScaffolds":1,"scaffoldL50":1,"scaffoldN50":1799,"totalNumberOfChromosomes":1,"totalSequenceLength":"1799","totalUngappedLength":"1799"},"currentAccession":"GCA_001274185.1","organism":{"infraspecificNames":{"isolate":"I0066"},"organismName":"Farfantepenaeus duorarum pink shrimp associated circular virus","taxId":1692248},"pairedAccession":"GCF_001274185.1","sourceDatabase":"SOURCE_DATABASE_GENBANK"}
{"accession":"GCA_001274225.2","annotationInfo":{"name":"Annotation submitted by Institute of Pathogenic Microbiology, Guagndong Center for Disease Control and Prevention","provider":"Institute of Pathogenic Microbiology, Guagndong Center for Disease Control and Prevention","releaseDate":"2017-01-18","stats":{"geneCounts":{"proteinCoding":10,"total":10}}},"assemblyInfo":{"assemblyLevel":"Complete Genome","assemblyMethod":"Lasergene v. 6","assemblyName":"ViralMultiSegProj293722","assemblyStatus":"current","assemblyType":"haploid","pairedAssembly":{"accession":"GCF_001274225.2","annotationName":"Annotation submitted by NCBI RefSeq","status":"current"},"releaseDate":"2015-08-12","sequencingTech":"IonTorrent","submitter":"Institute of Pathogenic Microbiology, Guagndong Center for Disease Control and Prevention"},"assemblyStats":{"contigL50":4,"contigN50":1979,"gcCount":"8161","gcPercent":42.5,"numberOfComponentSequences":10,"numberOfContigs":10,"numberOfScaffolds":10,"scaffoldL50":4,"scaffoldN50":1979,"totalNumberOfChromosomes":10,"totalSequenceLength":"19250","totalUngappedLength":"19250"},"currentAccession":"GCA_001274225.2","organism":{"infraspecificNames":{"isolate":"D181/2008"},"organismName":"Fengkai orbivirus","taxId":1692107},"pairedAccession":"GCF_001274225.2","sourceDatabase":"SOURCE_DATABASE_GENBANK"}
{"accession":"GCA_001274425.1","assemblyInfo":{"assemblyLevel":"Complete Genome","assemblyMethod":"Sequencher v. 4.1.4","assemblyName":"ViralProj293713","assemblyStatus":"current","assemblyType":"haploid","pairedAssembly":{"accession":"GCF_001274425.1","annotationName":"Annotation submitted by NCBI RefSeq","status":"current"},"releaseDate":"2015-08-11","sequencingTech":"Sanger dideoxy sequencing","submitter":"College of Marine Science, University of South Florida"},"assemblyStats":{"contigL50":1,"contigN50":1635,"gcCount":"714","gcPercent":43.5,"numberOfComponentSequences":1,"numberOfContigs":1,"numberOfScaffolds":1,"scaffoldL50":1,"scaffoldN50":1635,"totalNumberOfChromosomes":1,"totalSequenceLength":"1635","totalUngappedLength":"1635"},"currentAccession":"GCA_001274425.1","organism":{"infraspecificNames":{"isolate":"I0086a"},"organismName":"Fiddler Crab associated circular virus","taxId":1692249},"pairedAccession":"GCF_001274425.1","sourceDatabase":"SOURCE_DATABASE_GENBANK"}
{"accession":"GCA_001430095.1","assemblyInfo":{"assemblyLevel":"Complete Genome","assemblyMethod":"MIRA v. 2014; SPAdes v. 3.0; MeGAMerge v. 2014; PRICE v. 2014; Bowtie v. 2","assemblyName":"ViralProj299515","assemblyStatus":"current","assemblyType":"haploid","pairedAssembly":{"accession":"GCF_001430095.1","annotationName":"Annotation submitted by NCBI RefSeq","status":"current"},"releaseDate":"2015-09-14","sequencingTech":"Sanger dideoxy sequencing; Illumina","submitter":"Department of Biomedical Sciences, Oregon State University"},"assemblyStats":{"contigL50":1,"contigN50":122522,"gcCount":"44888","gcPercent":36.5,"numberOfComponentSequences":1,"numberOfContigs":1,"numberOfScaffolds":1,"scaffoldL50":1,"scaffoldN50":122522,"totalNumberOfChromosomes":1,"totalSequenceLength":"122522","totalUngappedLength":"122522"},"currentAccession":"GCA_001430095.1","organism":{"infraspecificNames":{"isolate":"31286"},"organismName":"Felis catus gammaherpesvirus 1","taxId":1452540},"pairedAccession":"GCF_001430095.1","sourceDatabase":"SOURCE_DATABASE_GENBANK","typeMaterial":{"typeDisplayText":"ICTV species exemplar","typeLabel":"TYPE_ICTV"}}
{"accession":"GCA_001645935.1","assemblyInfo":{"assemblyLevel":"Complete Genome","assemblyMethod":"DNAbaser v. 4","assemblyName":"ViralProj321691","assemblyStatus":"current","assemblyType":"haploid","pairedAssembly":{"accession":"GCF_001645935.1","annotationName":"Annotation submitted by NCBI RefSeq","status":"current"},"releaseDate":"2016-05-04","sequencingTech":"Sanger dideoxy sequencing","submitter":"School of Biological Sciences, University of Canterbury"},"assemblyStats":{"contigL50":1,"contigN50":2308,"gcCount":"1229","gcPercent":53.0,"numberOfComponentSequences":1,"numberOfContigs":1,"numberOfScaffolds":1,"scaffoldL50":1,"scaffoldN50":2308,"totalNumberOfChromosomes":1,"totalSequenceLength":"2308","totalUngappedLength":"2308"},"currentAccession":"GCA_001645935.1","organism":{"infraspecificNames":{"isolate":"49_Fec80061_pig"},"organismName":"Faeces associated gemycircularvirus 19","taxId":1843739},"pairedAccession":"GCF_001645935.1","sourceDatabase":"SOURCE_DATABASE_GENBANK","typeMaterial":{"typeDisplayText":"ICTV species exemplar","typeLabel":"TYPE_ICTV"}}
{"accession":"GCA_001645955.1","assemblyInfo":{"assemblyLevel":"Complete Genome","assemblyMethod":"DNAbaser v. 4","assemblyName":"ViralProj321695","assemblyStatus":"current","assemblyType":"haploid","pairedAssembly":{"accession":"GCF_001645955.1","annotationName":"Annotation submitted by NCBI RefSeq","status":"current"},"releaseDate":"2016-05-04","sequencingTech":"Sanger dideoxy sequencing","submitter":"School of Biological Sciences, University of Canterbury"},"assemblyStats":{"contigL50":1,"contigN50":2226,"gcCount":"1200","gcPercent":54.0,"numberOfComponentSequences":1,"numberOfContigs":1,"numberOfScaffolds":1,"scaffoldL50":1,"scaffoldN50":2226,"totalNumberOfChromosomes":1,"totalSequenceLength":"2226","totalUngappedLength":"2226"},"currentAccession":"GCA_001645955.1","organism":{"infraspecificNames":{"isolate":"53_Fec7_dog"},"organismName":"Faeces associated gemycircularvirus 15","taxId":1843735},"pairedAccession":"GCF_001645955.1","sourceDatabase":"SOURCE_DATABASE_GENBANK","typeMaterial":{"typeDisplayText":"ICTV species exemplar","typeLabel":"TYPE_ICTV"}}
{"accession":"GCA_001646115.1","assemblyInfo":{"assemblyLevel":"Complete Genome","assemblyMethod":"DNAbaser v. 4","assemblyName":"ViralProj321690","assemblyStatus":"current","assemblyType":"haploid","pairedAssembly":{"accession":"GCF_001646115.1","annotationName":"Annotation submitted by NCBI RefSeq","status":"current"},"releaseDate":"2016-05-04","sequencingTech":"Sanger dideoxy sequencing","submitter":"School of Biological Sciences, University of Canterbury"},"assemblyStats":{"contigL50":1,"contigN50":2247,"gcCount":"1181","gcPercent":52.5,"numberOfComponentSequences":1,"numberOfContigs":1,"numberOfScaffolds":1,"scaffoldL50":1,"scaffoldN50":2247,"totalNumberOfChromosomes":1,"totalSequenceLength":"2247","totalUngappedLength":"2247"},"currentAccession":"GCA_001646115.1","organism":{"infraspecificNames":{"isolate":"27_Fec79971_chicken"},"organismName":"Faeces associated gemycircularvirus 20","taxId":1843740},"pairedAccession":"GCF_001646115.1","sourceDatabase":"SOURCE_DATABASE_GENBANK","typeMaterial":{"typeDisplayText":"ICTV species exemplar","typeLabel":"TYPE_ICTV"}}
{"accession":"GCA_001646335.1","assemblyInfo":{"assemblyLevel":"Complete Genome","assemblyMethod":"DNAbaser v. 4","assemblyName":"ViralProj321693","assemblyStatus":"current","assemblyType":"haploid","pairedAssembly":{"accession":"GCF_001646335.1","annotationName":"Annotation submitted by NCBI RefSeq","status":"current"},"releaseDate":"2016-05-04","sequencingTech":"Sanger dideoxy sequencing","submitter":"School of Biological Sciences, University of Canterbury"},"assemblyStats":{"contigL50":1,"contigN50":2230,"gcCount":"1178","gcPercent":53.0,"numberOfComponentSequences":1,"numberOfContigs":1,"numberOfScaffolds":1,"scaffoldL50":1,"scaffoldN50":2230,"totalNumberOfChromosomes":1,"totalSequenceLength":"2230","totalUngappedLength":"2230"},"currentAccession":"GCA_001646335.1","organism":{"infraspecificNames":{"isolate":"27_Fec16497_chicken"},"organismName":"Faeces associated gemycircularvirus 17","taxId":1843737},"pairedAccession":"GCF_001646335.1","sourceDatabase":"SOURCE_DATABASE_GENBANK","typeMaterial":{"typeDisplayText":"ICTV species exemplar","typeLabel":"TYPE_ICTV"}}
{"accession":"GCA_001646515.1","assemblyInfo":{"assemblyLevel":"Complete Genome","assemblyMethod":"DNAbaser v. 4","assemblyName":"ViralProj321692","assemblyStatus":"current","assemblyType":"haploid","pairedAssembly":{"accession":"GCF_001646515.1","annotationName":"Annotation submitted by NCBI RefSeq","status":"current"},"releaseDate":"2016-05-04","sequencingTech":"Sanger dideoxy sequencing","submitter":"School of Biological Sciences, University of Canterbury"},"assemblyStats":{"contigL50":1,"contigN50":2240,"gcCount":"1147","gcPercent":51.0,"numberOfComponentSequences":1,"numberOfContigs":1,"numberOfScaffolds":1,"scaffoldL50":1,"scaffoldN50":2240,"totalNumberOfChromosomes":1,"totalSequenceLength":"2240","totalUngappedLength":"2240"},"currentAccession":"GCA_001646515.1","organism":{"infraspecificNames":{"isolate":"30_Fec80061_horse"},"organismName":"Faeces associated gemycircularvirus 18","taxId":1843738},"pairedAccession":"GCF_001646515.1","sourceDatabase":"SOURCE_DATABASE_GENBANK","typeMaterial":{"typeDisplayText":"ICTV species exemplar","typeLabel":"TYPE_ICTV"}}
{"accession":"GCA_001646535.1","assemblyInfo":{"assemblyLevel":"Complete Genome","assemblyMethod":"DNAbaser v. 4","assemblyName":"ViralProj321696","assemblyStatus":"current","assemblyType":"haploid","pairedAssembly":{"accession":"GCF_001646535.1","annotationName":"Annotation submitted by NCBI RefSeq","status":"current"},"releaseDate":"2016-05-04","sequencingTech":"Sanger dideoxy sequencing","submitter":"School of Biological Sciences, University of Canterbury"},"assemblyStats":{"contigL50":1,"contigN50":2194,"gcCount":"1165","gcPercent":53.0,"numberOfComponentSequences":1,"numberOfContigs":1,"numberOfScaffolds":1,"scaffoldL50":1,"scaffoldN50":2194,"totalNumberOfChromosomes":1,"totalSequenceLength":"2194","totalUngappedLength":"2194"},"currentAccession":"GCA_001646535.1","organism":{"infraspecificNames":{"isolate":"4_Fec7_duck"},"organismName":"Faeces associated gemycircularvirus 14","taxId":1843734},"pairedAccession":"GCF_001646535.1","sourceDatabase":"SOURCE_DATABASE_GENBANK","typeMaterial":{"typeDisplayText":"ICTV species exemplar","typeLabel":"TYPE_ICTV"}}
{"accession":"GCA_001654365.1","assemblyInfo":{"assemblyLevel":"Complete Genome","assemblyName":"ViralProj323861","assemblyStatus":"current","assemblyType":"haploid","pairedAssembly":{"accession":"GCF_001654365.1","annotationName":"Annotation submitted by NCBI RefSeq","status":"current"},"releaseDate":"2016-04-26","sequencingTech":"Sanger dideoxy sequencing","submitter":"BIOS, CIRAD"},"assemblyStats":{"contigL50":1,"contigN50":2683,"gcCount":"1079","gcPercent":40.0,"numberOfComponentSequences":1,"numberOfContigs":1,"numberOfScaffolds":1,"scaffoldL50":1,"scaffoldN50":2683,"totalNumberOfChromosomes":1,"totalSequenceLength":"2683","totalUngappedLength":"2683"},"currentAccession":"GCA_001654365.1","organism":{"infraspecificNames":{"isolate":"DAR12_CM243"},"organismName":"Euphorbia caput-medusae latent virus","taxId":1853865},"pairedAccession":"GCF_001654365.1","sourceDatabase":"SOURCE_DATABASE_GENBANK"}
{"accession":"GCA_001661775.1","annotationInfo":{"name":"Annotation submitted by Department of Viroscience, Erasmus Medical Center","provider":"Department of Viroscience, Erasmus Medical Center","releaseDate":"2016-06-02","stats":{"geneCounts":{"proteinCoding":8,"total":8}}},"assemblyInfo":{"assemblyLevel":"Complete Genome","assemblyMethod":"CLC BIO v. 5.5","assemblyName":"ViralProj325258","assemblyStatus":"current","assemblyType":"haploid","pairedAssembly":{"accession":"GCF_001661775.1","annotationName":"Annotation submitted by NCBI RefSeq","status":"current"},"releaseDate":"2015-05-11","sequencingTech":"Sanger dideoxy sequencing; 454","submitter":"Department of Viroscience, Erasmus Medical Center"},"assemblyStats":{"contigL50":1,"contigN50":28434,"gcCount":"11091","gcPercent":39.0,"numberOfComponentSequences":1,"numberOfContigs":1,"numberOfScaffolds":1,"scaffoldL50":1,"scaffoldN50":28434,"totalNumberOfChromosomes":1,"totalSequenceLength":"28434","totalUngappedLength":"28434"},"currentAccession":"GCA_001661775.1","organism":{"infraspecificNames":{"isolate":"FRCoV-NL-2010"},"organismName":"Ferret coronavirus","taxId":1264898},"pairedAccession":"GCF_001661775.1","sourceDatabase":"SOURCE_DATABASE_GENBANK"}
{"accession":"GCA_001678455.1","assemblyInfo":{"assemblyLevel":"Complete Genome","assemblyMethod":"CLC Genomics Workbench v. 8.5.1","assemblyName":"ViralMultiSegProj327361","assemblyStatus":"current","assemblyType":"haploid","pairedAssembly":{"accession":"GCF_001678455.2","annotationName":"Annotation submitted by NCBI RefSeq","status":"current"},"releaseDate":"2016-06-21","sequencingTech":"Sanger dideoxy sequencing; Illumina; IonTorrent","submitter":"National Fish Health Research Laboratory, USGS, Leetown Science Center"},"assemblyStats":{"contigL50":4,"contigN50":2554,"gcCount":"13551","gcPercent":56.5,"numberOfComponentSequences":11,"numberOfContigs":11,"numberOfScaffolds":11,"scaffoldL50":4,"scaffoldN50":2554,"totalNumberOfChromosomes":11,"totalSequenceLength":"23958","totalUngappedLength":"23958"},"currentAccession":"GCA_001678455.1","organism":{"infraspecificNames":{"isolate":"San Marcos 2003"},"organismName":"Etheostoma fonticola aquareovirus","taxId":1862978},"pairedAccession":"GCF_001678455.2","sourceDatabase":"SOURCE_DATABASE_GENBANK"}
{"accession":"GCA_001766625.1","assemblyInfo":{"assemblyLevel":"Complete Genome","assemblyMethod":"Geneious v. 9.1.3; ContigExpress v. 11.5.4","assemblyName":"ViralProj348328","assemblyStatus":"current","assemblyType":"haploid","pairedAssembly":{"accession":"GCF_001766625.1","annotationName":"Annotation submitted by NCBI RefSeq","status":"current"},"releaseDate":"2016-10-03","sequencingTech":"Sanger dideoxy sequencing; Illumina","submitter":"Plant Virology, Leibniz Institute DSMZ - German Collection of Microorganisms and Cell Cultures"},"assemblyStats":{"contigL50":1,"contigN50":10154,"gcCount":"3964","gcPercent":39.0,"numberOfComponentSequences":1,"numberOfContigs":1,"numberOfScaffolds":1,"scaffoldL50":1,"scaffoldN50":10154,"totalNumberOfChromosomes":1,"totalSequenceLength":"10154","totalUngappedLength":"10154"},"currentAccession":"GCA_001766625.1","organism":{"infraspecificNames":{"isolate":"PV-0902"},"organismName":"Euphorbia ringspot virus","taxId":291286},"pairedAccession":"GCF_001766625.1","sourceDatabase":"SOURCE_DATABASE_GENBANK","typeMaterial":{"typeDisplayText":"ICTV species exemplar","typeLabel":"TYPE_ICTV"}}
{"accession":"GCA_001881715.1","assemblyInfo":{"assemblyLevel":"Complete Genome","assemblyMethod":"Geneious v. 9.0","assemblyName":"ViralProj353705","assemblyStatus":"current","assemblyType":"haploid","pairedAssembly":{"accession":"GCF_001881715.1","annotationName":"Annotation submitted by NCBI RefSeq","status":"current"},"releaseDate":"2016-04-28","sequencingTech":"Illumina","submitter":"Marine Biological Section, University of Copenhagen"},"assemblyStats":{"contigL50":1,"contigN50":46575,"gcCount":"14785","gcPercent":31.5,"numberOfComponentSequences":1,"numberOfContigs":1,"numberOfScaffolds":1,"scaffoldL50":1,"scaffoldN50":46575,"totalNumberOfChromosomes":1,"totalSequenceLength":"46575","totalUngappedLength":"46575"},"currentAccession":"GCA_001881715.1","organism":{"organismName":"Flavobacterium phage 2A","taxId":1792273},"pairedAccession":"GCF_001881715.1","sourceDatabase":"SOURCE_DATABASE_GENBANK","typeMaterial":{"typeDisplayText":"ICTV species exemplar","typeLabel":"TYPE_ICTV"}}
{"accession":"GCA_001881775.1","assemblyInfo":{"assemblyLevel":"Complete Genome","assemblyMethod":"Geneious v. 9.0","assemblyName":"ViralProj353672","assemblyStatus":"current","assemblyType":"haploid","pairedAssembly":{"accession":"GCF_001881775.1","annotationName":"Annotation submitted by NCBI RefSeq","status":"current"},"releaseDate":"2016-04-28","sequencingTech":"Illumina","submitter":"Marine Biological Section, University of Copenhagen"},"assemblyStats":{"contigL50":1,"contigN50":42894,"gcCount":"13742","gcPercent":32.0,"numberOfComponentSequences":1,"numberOfContigs":1,"numberOfScaffolds":1,"scaffoldL50":1,"scaffoldN50":42894,"totalNumberOfChromosomes":1,"totalSequenceLength":"42894","totalUngappedLength":"42894"},"currentAccession":"GCA_001881775.1","organism":{"organismName":"Flavobacterium phage Fpv7","taxId":1814287},"pairedAccession":"GCF_001881775.1","sourceDatabase":"SOURCE_DATABASE_GENBANK"}
{"accession":"GCA_001881815.1","assemblyInfo":{"assemblyLevel":"Complete Genome","assemblyMethod":"Geneious v. 9.0","assemblyName":"ViralProj353671","assemblyStatus":"current","assemblyType":"haploid","pairedAssembly":{"accession":"GCF_001881815.1","annotationName":"Annotation submitted by NCBI RefSeq","status":"current"},"releaseDate":"2016-04-28","sequencingTech":"Illumina","submitter":"Marine Biological Section, University of Copenhagen"},"assemblyStats":{"contigL50":1,"contigN50":42696,"gcCount":"13666","gcPercent":32.0,"numberOfComponentSequences":1,"numberOfContigs":1,"numberOfScaffolds":1,"scaffoldL50":1,"scaffoldN50":42696,"totalNumberOfChromosomes":1,"totalSequenceLength":"42696","totalUngappedLength":"42696"},"currentAccession":"GCA_001881815.1","organism":{"organismName":"Flavobacterium phage Fpv8","taxId":1814288},"pairedAccession":"GCF_001881815.1","sourceDatabase":"SOURCE_DATABASE_GENBANK"}
{"accession":"GCA_001881855.1","assemblyInfo":{"assemblyLevel":"Complete Genome","assemblyMethod":"Geneious v. 9.0","assemblyName":"ViralProj353673","assemblyStatus":"current","assemblyType":"haploid","pairedAssembly":{"accession":"GCF_001881855.1","annotationName":"Annotation submitted by NCBI RefSeq","status":"current"},"releaseDate":"2016-04-28","sequencingTech":"Illumina","submitter":"Marine Biological Section, University of Copenhagen"},"assemblyStats":{"contigL50":1,"contigN50":42820,"gcCount":"13696","gcPercent":32.0,"numberOfComponentSequences":1,"numberOfContigs":1,"numberOfScaffolds":1,"scaffoldL50":1,"scaffoldN50":42820,"totalNumberOfChromosomes":1,"totalSequenceLength":"42820","totalUngappedLength":"42820"},"currentAccession":"GCA_001881855.1","organism":{"organismName":"Flavobacterium phage Fpv6","taxId":1814286},"pairedAccession":"GCF_001881855.1","sourceDatabase":"SOURCE_DATABASE_GENBANK"}
{"accession":"GCA_001881895.1","assemblyInfo":{"assemblyLevel":"Complete Genome","assemblyMethod":"geneious v. 9.0","assemblyName":"ViralProj353675","assemblyStatus":"current","assemblyType":"haploid","pairedAssembly":{"accession":"GCF_001881895.1","annotationName":"Annotation submitted by NCBI RefSeq","status":"current"},"releaseDate":"2016-04-28","sequencingTech":"Illumina","submitter":"Marine Biological Section, University of Copenhagen"},"assemblyStats":{"contigL50":1,"contigN50":88421,"gcCount":"24070","gcPercent":27.0,"numberOfComponentSequences":1,"numberOfContigs":1,"numberOfScaffolds":1,"scaffoldL50":1,"scaffoldN50":88421,"totalNumberOfChromosomes":1,"totalSequenceLength":"88421","totalUngappedLength":"88421"},"currentAccession":"GCA_001881895.1","organism":{"organismName":"Flavobacterium phage Fpv3","taxId":1814284},"pairedAccession":"GCF_001881895.1","sourceDatabase":"SOURCE_DATABASE_GENBANK"}
{"accession":"GCA_001882215.1","assemblyInfo":{"assemblyLevel":"Complete Genome","assemblyMethod":"Geneious v. 9.0","assemblyName":"ViralProj353676","assemblyStatus":"current","assemblyType":"haploid","pairedAssembly":{"accession":"GCF_001882215.1","annotationName":"Annotation submitted by NCBI RefSeq","status":"current"},"releaseDate":"2016-04-28","sequencingTech":"Illumina","submitter":"Marine Biological Section, University of Copenhagen"},"assemblyStats":{"contigL50":1,"contigN50":89937,"gcCount":"24233","gcPercent":27.0,"numberOfComponentSequences":1,"numberOfContigs":1,"numberOfScaffolds":1,"scaffoldL50":1,"scaffoldN50":89937,"totalNumberOfChromosomes":1,"totalSequenceLength":"89937","totalUngappedLength":"89937"},"currentAccession":"GCA_001882215.1","organism":{"organismName":"Flavobacterium phage Fpv20","taxId":1814283},"pairedAccession":"GCF_001882215.1","sourceDatabase":"SOURCE_DATABASE_GENBANK"}
{"accession":"GCA_001882235.1","assemblyInfo":{"assemblyLevel":"Complete Genome","assemblyMethod":"Geneious v. 9.0","assemblyName":"ViralProj353674","assemblyStatus":"current","assemblyType":"haploid","pairedAssembly":{"accession":"GCF_001882235.1","annotationName":"Annotation submitted by NCBI RefSeq","status":"current"},"releaseDate":"2016-04-28","sequencingTech":"Illumina","submitter":"Marine Biological Section, University of Copenhagen"},"assemblyStats":{"contigL50":1,"contigN50":42696,"gcCount":"13666","gcPercent":32.0,"numberOfComponentSequences":1,"numberOfContigs":1,"numberOfScaffolds":1,"scaffoldL50":1,"scaffoldN50":42696,"totalNumberOfChromosomes":1,"totalSequenceLength":"42696","totalUngappedLength":"42696"},"currentAccession":"GCA_001882235.1","organism":{"organismName":"Flavobacterium phage Fpv5","taxId":1814285},"pairedAccession":"GCF_001882235.1","sourceDatabase":"SOURCE_DATABASE_GENBANK"}
{"accession":"GCA_001882275.1","assemblyInfo":{"assemblyLevel":"Complete Genome","assemblyMethod":"Geneious v. 9.0","assemblyName":"ViralProj353704","assemblyStatus":"current","assemblyType":"haploid","pairedAssembly":{"accession":"GCF_001882275.1","annotationName":"Annotation submitted by NCBI RefSeq","status":"current"},"releaseDate":"2016-04-28","sequencingTech":"Illumina","submitter":"Marine Biological Section, University of Copenhagen"},"assemblyStats":{"contigL50":1,"contigN50":88994,"gcCount":"24021","gcPercent":27.0,"numberOfComponentSequences":1,"numberOfContigs":1,"numberOfScaffolds":1,"scaffoldL50":1,"scaffoldN50":88994,"totalNumberOfChromosomes":1,"totalSequenceLength":"88994","totalUngappedLength":"88994"},"currentAccession":"GCA_001882275.1","organism":{"organismName":"Flavobacterium phage Fpv1","taxId":1792274},"pairedAccession":"GCF_001882275.1","sourceDatabase":"SOURCE_DATABASE_GENBANK","typeMaterial":{"typeDisplayText":"ICTV species exemplar","typeLabel":"TYPE_ICTV"}}
{"accession":"GCA_001884555.1","assemblyInfo":{"assemblyLevel":"Complete Genome","assemblyMethod":"Geneious v. 9.0","assemblyName":"ViralProj353706","assemblyStatus":"current","assemblyType":"haploid","pairedAssembly":{"accession":"GCF_001884555.1","annotationName":"Annotation submitted by NCBI RefSeq","status":"current"},"releaseDate":"2016-04-28","sequencingTech":"Illumina","submitter":"Marine Biological Section, University of Copenhagen"},"assemblyStats":{"contigL50":1,"contigN50":39290,"gcCount":"12353","gcPercent":31.5,"numberOfComponentSequences":1,"numberOfContigs":1,"numberOfScaffolds":1,"scaffoldL50":1,"scaffoldN50":39290,"totalNumberOfChromosomes":1,"totalSequenceLength":"39290","totalUngappedLength":"39290"},"currentAccession":"GCA_001884555.1","organism":{"organismName":"Flavobacterium phage 1H","taxId":1792272},"pairedAccession":"GCF_001884555.1","sourceDatabase":"SOURCE_DATABASE_GENBANK","typeMaterial":{"typeDisplayText":"ICTV species exemplar","typeLabel":"TYPE_ICTV"}}
{"accession":"GCA_001884595.1","assemblyInfo":{"assemblyLevel":"Complete Genome","assemblyMethod":"Geneious v. 9.0","assemblyName":"ViralProj353677","assemblyStatus":"current","assemblyType":"haploid","pairedAssembly":{"accession":"GCF_001884595.1","annotationName":"Annotation submitted by NCBI RefSeq","status":"current"},"releaseDate":"2016-04-28","sequencingTech":"Illumina","submitter":"Marine Biological Section, University of Copenhagen"},"assemblyStats":{"contigL50":1,"contigN50":89010,"gcCount":"24028","gcPercent":27.0,"numberOfComponentSequences":1,"numberOfContigs":1,"numberOfScaffolds":1,"scaffoldL50":1,"scaffoldN50":89010,"totalNumberOfChromosomes":1,"totalSequenceLength":"89010","totalUngappedLength":"89010"},"currentAccession":"GCA_001884595.1","organism":{"organismName":"Flavobacterium phage Fpv2","taxId":1814282},"pairedAccession":"GCF_001884595.1","sourceDatabase":"SOURCE_DATABASE_GENBANK"}
{"accession":"GCA_001884635.1","assemblyInfo":{"assemblyLevel":"Complete Genome","assemblyMethod":"Geneious v. 9.0","assemblyName":"ViralProj353678","assemblyStatus":"current","assemblyType":"haploid","pairedAssembly":{"accession":"GCF_001884635.1","annotationName":"Annotation submitted by NCBI RefSeq","status":"current"},"releaseDate":"2016-04-28","sequencingTech":"Illumina","submitter":"Marine Biological Section, University of Copenhagen"},"assemblyStats":{"contigL50":1,"contigN50":42696,"gcCount":"13667","gcPercent":32.0,"numberOfComponentSequences":1,"numberOfContigs":1,"numberOfScaffolds":1,"scaffoldL50":1,"scaffoldN50":42696,"totalNumberOfChromosomes":1,"totalSequenceLength":"42696","totalUngappedLength":"42696"},"currentAccession":"GCA_001884635.1","organism":{"organismName":"Flavobacterium phage Fpv11","taxId":1814281},"pairedAccession":"GCF_001884635.1","sourceDatabase":"SOURCE_DATABASE_GENBANK"}
{"accession":"GCA_001885365.1","assemblyInfo":{"assemblyLevel":"Complete Genome","assemblyMethod":"Geneious v. 9.0","assemblyName":"ViralProj353667","assemblyStatus":"current","assemblyType":"haploid","pairedAssembly":{"accession":"GCF_001885365.1","annotationName":"Annotation submitted by NCBI RefSeq","status":"current"},"releaseDate":"2016-04-28","sequencingTech":"Illumina","submitter":"Marine Biological Section, University of Copenhagen"},"assemblyStats":{"contigL50":1,"contigN50":42702,"gcCount":"13668","gcPercent":32.0,"numberOfComponentSequences":1,"numberOfContigs":1,"numberOfScaffolds":1,"scaffoldL50":1,"scaffoldN50":42702,"totalNumberOfChromosomes":1,"totalSequenceLength":"42702","totalUngappedLength":"42702"},"currentAccession":"GCA_001885365.1","organism":{"organismName":"Flavobacterium phage Fpv10","taxId":1814280},"pairedAccession":"GCF_001885365.1","sourceDatabase":"SOURCE_DATABASE_GENBANK"}
{"accession":"GCA_001904925.1","assemblyInfo":{"assemblyLevel":"Complete Genome","assemblyMethod":"Trinity v. 2.0.6","assemblyName":"ViralProj356613","assemblyStatus":"current","assemblyType":"haploid","pairedAssembly":{"accession":"GCF_001904925.1","annotationName":"Annotation submitted by NCBI RefSeq","status":"current"},"releaseDate":"2016-11-22","sequencingTech":"Illumina","submitter":"Istituto per la Protezione Sostenibile delle Piante, IPSP-CNR"},"assemblyStats":{"contigL50":1,"contigN50":10623,"gcCount":"4346","gcPercent":41.0,"numberOfComponentSequences":1,"numberOfContigs":1,"numberOfScaffolds":1,"scaffoldL50":1,"scaffoldN50":10623,"totalNumberOfChromosomes":1,"totalSequenceLength":"10623","totalUngappedLength":"10623"},"currentAccession":"GCA_001904925.1","organism":{"infraspecificNames":{"isolate":"to-1"},"organismName":"Euscelidius variegatus virus 1","taxId":1920698},"pairedAccession":"GCF_001904925.1","sourceDatabase":"SOURCE_DATABASE_GENBANK"}
{"accession":"GCA_002024755.1","assemblyInfo":{"assemblyLevel":"Complete Genome","assemblyName":"ViralProj378399","assemblyStatus":"current","assemblyType":"haploid","pairedAssembly":{"accession":"GCF_002024755.1","annotationName":"Annotation submitted by NCBI RefSeq","status":"current"},"releaseDate":"2017-02-09","submitter":"Department of Pathology, University of Texas Medical Branch"},"assemblyStats":{"contigL50":1,"contigN50":7903,"gcCount":"2835","gcPercent":36.0,"numberOfComponentSequences":1,"numberOfContigs":1,"numberOfScaffolds":1,"scaffoldL50":1,"scaffoldN50":7903,"totalNumberOfChromosomes":1,"totalSequenceLength":"7903","totalUngappedLength":"7903"},"currentAccession":"GCA_002024755.1","organism":{"infraspecificNames":{"strain":"22503a"},"organismName":"Fort Crockett virus","taxId":1955198},"pairedAccession":"GCF_002024755.1","sourceDatabase":"SOURCE_DATABASE_GENBANK"}
{"accession":"GCA_002118485.1","assemblyInfo":{"assemblyLevel":"Complete Genome","assemblyMethod":"ABySS v. 1.3.5","assemblyName":"ViralMultiSegProj385645","assemblyStatus":"current","assemblyType":"haploid","pairedAssembly":{"accession":"GCF_002118485.1","annotationName":"Annotation submitted by NCBI RefSeq","status":"current"},"releaseDate":"2016-03-11","sequencingTech":"Illumina","submitter":"Biochemistry and Molecular Biology, University of Texas Medical Branch"},"assemblyStats":{"contigL50":1,"contigN50":12132,"gcCount":"7029","gcPercent":38.0,"numberOfComponentSequences":3,"numberOfContigs":3,"numberOfScaffolds":3,"scaffoldL50":1,"scaffoldN50":12132,"totalNumberOfChromosomes":3,"totalSequenceLength":"18464","totalUngappedLength":"18464"},"currentAccession":"GCA_002118485.1","organism":{"infraspecificNames":{"isolate":"CalAr846"},"organismName":"Farallon virus","taxId":248053},"pairedAccession":"GCF_002118485.1","sourceDatabase":"SOURCE_DATABASE_GENBANK","typeMaterial":{"typeDisplayText":"ICTV species exemplar","typeLabel":"TYPE_ICTV"}}
{"accession":"GCA_002219625.1","assemblyInfo":{"assemblyLevel":"Complete Genome","assemblyName":"ViralProj394308","assemblyStatus":"current","assemblyType":"haploid","pairedAssembly":{"accession":"GCF_002219625.1","annotationName":"Annotation submitted by NCBI RefSeq","status":"current"},"releaseDate":"2017-06-27","sequencingTech":"Sanger dideoxy sequencing","submitter":"College of life Science and Bioengineering, Shenyang University"},"assemblyStats":{"contigL50":1,"contigN50":7279,"gcCount":"3505","gcPercent":48.0,"numberOfComponentSequences":1,"numberOfContigs":1,"numberOfScaffolds":1,"scaffoldL50":1,"scaffoldN50":7279,"totalNumberOfChromosomes":1,"totalSequenceLength":"7279","totalUngappedLength":"7279"},"currentAccession":"GCA_002219625.1","organism":{"infraspecificNames":{"isolate":"LNsyA"},"organismName":"Euonymus yellow vein virus","taxId":2013968},"pairedAccession":"GCF_002219625.1","sourceDatabase":"SOURCE_DATABASE_GENBANK","typeMaterial":{"typeDisplayText":"ICTV species exemplar","typeLabel":"TYPE_ICTV"}}
{"accession":"GCA_002271065.1","assemblyInfo":{"assemblyLevel":"Complete Genome","assemblyMethod":"Geneious v. 10.1.3","assemblyName":"ViralProj399947","assemblyStatus":"current","assemblyType":"haploid","pairedAssembly":{"accession":"GCF_002271065.1","annotationName":"Annotation submitted by NCBI RefSeq","status":"current"},"releaseDate":"2017-08-09","sequencingTech":"Illumina","submitter":"IVABS, Massey University"},"assemblyStats":{"contigL50":1,"contigN50":7600,"gcCount":"3514","gcPercent":46.0,"numberOfComponentSequences":1,"numberOfContigs":1,"numberOfScaffolds":1,"scaffoldL50":1,"scaffoldN50":7600,"totalNumberOfChromosomes":1,"totalSequenceLength":"7600","totalUngappedLength":"7600"},"currentAccession":"GCA_002271065.1","organism":{"organismName":"Felis catus papillomavirus type 5","taxId":2025339},"pairedAccession":"GCF_002271065.1","sourceDatabase":"SOURCE_DATABASE_GENBANK"}
{"accession":"GCA_002285005.1","assemblyInfo":{"assemblyLevel":"Complete Genome","assemblyMethod":"CLC GENOMICS WORKBENCH v. 6.0","assemblyName":"ViralProj400925","assemblyStatus":"current","assemblyType":"haploid","pairedAssembly":{"accession":"GCF_002285005.1","annotationName":"Annotation submitted by NCBI RefSeq","status":"current"},"releaseDate":"2017-02-09","sequencingTech":"Illumina","submitter":"Department of Veterinary Population Medicine, University of Minnesota"},"assemblyStats":{"contigL50":1,"contigN50":6564,"gcCount":"3326","gcPercent":50.5,"numberOfComponentSequences":1,"numberOfContigs":1,"numberOfScaffolds":1,"scaffoldL50":1,"scaffoldN50":6564,"totalNumberOfChromosomes":1,"totalSequenceLength":"6564","totalUngappedLength":"6564"},"currentAccession":"GCA_002285005.1","organism":{"infraspecificNames":{"isolate":"FHMCV/USA/MN/2012"},"organismName":"Fathead minnow calicivirus","taxId":1949201},"pairedAccession":"GCF_002285005.1","sourceDatabase":"SOURCE_DATABASE_GENBANK","typeMaterial":{"typeDisplayText":"ICTV species exemplar","typeLabel":"TYPE_ICTV"}}
{"accession":"GCA_002288715.1","assemblyInfo":{"assemblyLevel":"Complete Genome","assemblyMethod":"SPAdes v. 3.8","assemblyName":"aquareo1","assemblyStatus":"current","assemblyType":"haploid","bioprojectAccession":"PRJNA338014","bioprojectLineage":[{"bioprojects":[{"accession":"PRJNA338014","title":"viral discovery and whole genome sequencing at University of Washington Virology"}]}],"pairedAssembly":{"accession":"GCF_002288715.1","annotationName":"Annotation submitted by NCBI RefSeq","status":"current"},"releaseDate":"2017-03-01","sequencingTech":"Illumina","submitter":"Laboratory Medicine, UW"},"assemblyStats":{"contigL50":4,"contigN50":2234,"gcCount":"12639","gcPercent":54.0,"numberOfComponentSequences":11,"numberOfContigs":11,"numberOfScaffolds":11,"scaffoldL50":4,"scaffoldN50":2234,"totalNumberOfChromosomes":11,"totalSequenceLength":"23307","totalUngappedLength":"23307"},"currentAccession":"GCA_002288715.1","organism":{"infraspecificNames":{"isolate":"GSH1"},"organismName":"Fall chinook aquareovirus","taxId":1963254},"pairedAccession":"GCF_002288715.1","sourceDatabase":"SOURCE_DATABASE_GENBANK"}
{"accession":"GCA_002600755.1","assemblyInfo":{"assemblyLevel":"Complete Genome","assemblyName":"ASM260075v1","assemblyStatus":"current","assemblyType":"haploid","pairedAssembly":{"accession":"GCF_002600755.1","annotationName":"Annotation submitted by NCBI RefSeq","status":"current"},"releaseDate":"2017-06-23","submitter":"University of Jyvaskyla"},"assemblyStats":{"contigL50":1,"contigN50":46450,"gcCount":"13853","gcPercent":30.0,"numberOfComponentSequences":1,"numberOfContigs":1,"numberOfScaffolds":1,"scaffoldL50":1,"scaffoldN50":46450,"totalNumberOfChromosomes":1,"totalSequenceLength":"46450","totalUngappedLength":"46450"},"currentAccession":"GCA_002600755.1","organism":{"organismName":"Flavobacterium phage FCV-1","taxId":1033977},"pairedAccession":"GCF_002600755.1","sourceDatabase":"SOURCE_DATABASE_GENBANK","typeMaterial":{"typeDisplayText":"ICTV species exemplar","typeLabel":"TYPE_ICTV"}}
{"accession":"GCA_002603385.1","assemblyInfo":{"assemblyLevel":"Complete Genome","assemblyMethod":"Geneious v. 9.0","assemblyName":"ASM260338v1","assemblyStatus":"current","assemblyType":"haploid","pairedAssembly":{"accession":"GCF_002603385.1","annotationName":"Annotation submitted by NCBI RefSeq","status":"current"},"releaseDate":"2016-04-28","sequencingTech":"Illumina","submitter":"Marine Biological Section, University of Copenhagen"},"assemblyStats":{"contigL50":1,"contigN50":43226,"gcCount":"13568","gcPercent":31.5,"numberOfComponentSequences":1,"numberOfContigs":1,"numberOfScaffolds":1,"scaffoldL50":1,"scaffoldN50":43226,"totalNumberOfChromosomes":1,"totalSequenceLength":"43226","totalUngappedLength":"43226"},"currentAccession":"GCA_002603385.1","organism":{"organismName":"Flavobacterium phage 23T","taxId":1814279},"pairedAccession":"GCF_002603385.1","sourceDatabase":"SOURCE_DATABASE_GENBANK","typeMaterial":{"typeDisplayText":"ICTV species exemplar","typeLabel":"TYPE_ICTV"}}
{"accession":"GCA_002604425.1","annotationInfo":{"name":"Annotation submitted by Department of Biosciences and Institute of Biotechnology, University of Helsinki","provider":"Department of Biosciences and Institute of Biotechnology, University of Helsinki","releaseDate":"2014-10-29","stats":{"geneCounts":{"proteinCoding":63,"total":63}}},"assemblyInfo":{"assemblyLevel":"Complete Genome","assemblyName":"ASM260442v1","assemblyStatus":"current","assemblyType":"haploid","releaseDate":"2014-02-25","submitter":"Department of Biosciences and Institute of Biotechnology, University of Helsinki"},"assemblyStats":{"contigL50":1,"contigN50":42252,"gcCount":"14495","gcPercent":34.5,"numberOfComponentSequences":1,"numberOfContigs":1,"numberOfScaffolds":1,"scaffoldL50":1,"scaffoldN50":42252,"totalNumberOfChromosomes":1,"totalSequenceLength":"42252","totalUngappedLength":"42252"},"currentAccession":"GCA_002604425.1","organism":{"organismName":"Flavobacterium sp. phage 1/32","taxId":1458858},"sourceDatabase":"SOURCE_DATABASE_GENBANK"}
{"accession":"GCA_002607705.1","assemblyInfo":{"assemblyLevel":"Complete Genome","assemblyMethod":"Geneious v. 7.1.4","assemblyName":"ASM260770v1","assemblyStatus":"current","assemblyType":"haploid","releaseDate":"2015-11-13","sequencingTech":"Illumina","submitter":"Marine Biological Section, University of Copenhagen"},"assemblyStats":{"contigL50":1,"contigN50":89748,"gcCount":"24185","gcPercent":27.0,"numberOfComponentSequences":1,"numberOfContigs":1,"numberOfScaffolds":1,"scaffoldL50":1,"scaffoldN50":89748,"totalNumberOfChromosomes":1,"totalSequenceLength":"89748","totalUngappedLength":"89748"},"currentAccession":"GCA_002607705.1","organism":{"organismName":"Flavobacterium phage FpV21","taxId":1740107},"sourceDatabase":"SOURCE_DATABASE_GENBANK"}
{"accession":"GCA_002607785.1","assemblyInfo":{"assemblyLevel":"Complete Genome","assemblyMethod":"Geneious v. 7.1.4","assemblyName":"ASM260778v1","assemblyStatus":"current","assemblyType":"haploid","pairedAssembly":{"accession":"GCF_002607785.1","annotationName":"Annotation submitted by NCBI RefSeq","status":"current"},"releaseDate":"2015-11-13","sequencingTech":"Illumina","submitter":"Marine Biological Section, University of Copenhagen"},"assemblyStats":{"contigL50":1,"contigN50":88308,"gcCount":"24036","gcPercent":27.0,"numberOfComponentSequences":1,"numberOfContigs":1,"numberOfScaffolds":1,"scaffoldL50":1,"scaffoldN50":88308,"totalNumberOfChromosomes":1,"totalSequenceLength":"88308","totalUngappedLength":"88308"},"currentAccession":"GCA_002607785.1","organism":{"organismName":"Flavobacterium phage FpV4","taxId":1740108},"pairedAccession":"GCF_002607785.1","sourceDatabase":"SOURCE_DATABASE_GENBANK","typeMaterial":{"typeDisplayText":"ICTV species exemplar","typeLabel":"TYPE_ICTV"}}
{"accession":"GCA_002607815.1","assemblyInfo":{"assemblyLevel":"Complete Genome","assemblyMethod":"Geneious v. 7.1.4","assemblyName":"ASM260781v1","assemblyStatus":"current","assemblyType":"haploid","releaseDate":"2015-11-13","sequencingTech":"Illumina","submitter":"Marine Biological Section, University of Copenhagen"},"assemblyStats":{"contigL50":1,"contigN50":42696,"gcCount":"13666","gcPercent":32.0,"numberOfComponentSequences":1,"numberOfContigs":1,"numberOfScaffolds":1,"scaffoldL50":1,"scaffoldN50":42696,"totalNumberOfChromosomes":1,"totalSequenceLength":"42696","totalUngappedLength":"42696"},"currentAccession":"GCA_002607815.1","organism":{"organismName":"Flavobacterium phage FpV9","taxId":1740109},"sourceDatabase":"SOURCE_DATABASE_GENBANK"}
{"accession":"GCA_002608805.1","annotationInfo":{"name":"Annotation submitted by Microorganisms, Leibniz Institute DSMZ - German Collection of Microorganisms and Cell Cultures","provider":"Microorganisms, Leibniz Institute DSMZ - German Collection of Microorganisms and Cell Cultures","releaseDate":"2016-01-19","stats":{"geneCounts":{"proteinCoding":57,"total":57}}},"assemblyInfo":{"assemblyLevel":"Complete Genome","assemblyName":"ASM260880v1","assemblyStatus":"current","assemblyType":"haploid","releaseDate":"2016-01-14","submitter":"Microorganisms, Leibniz Institute DSMZ - German Collection of Microorganisms and Cell Cultures"},"assemblyStats":{"contigL50":1,"contigN50":30924,"gcCount":"14760","gcPercent":47.5,"numberOfComponentSequences":1,"numberOfContigs":1,"numberOfScaffolds":1,"scaffoldL50":1,"scaffoldN50":30924,"totalNumberOfChromosomes":1,"totalSequenceLength":"30924","totalUngappedLength":"30924"},"currentAccession":"GCA_002608805.1","organism":{"organismName":"Exiguobacterium phage vB_EauS-123","taxId":1775141},"sourceDatabase":"SOURCE_DATABASE_GENBANK"}
{"accession":"GCA_002623625.1","assemblyInfo":{"assemblyLevel":"Complete Genome","assemblyName":"ASM262362v1","assemblyStatus":"current","assemblyType":"haploid","releaseDate":"2017-06-23","submitter":"University of Jyvaskyla"},"assemblyStats":{"contigL50":1,"contigN50":49016,"gcCount":"14579","gcPercent":29.5,"numberOfComponentSequences":1,"numberOfContigs":1,"numberOfScaffolds":1,"scaffoldL50":1,"scaffoldN50":49016,"totalNumberOfChromosomes":1,"totalSequenceLength":"49016","totalUngappedLength":"49016"},"currentAccession":"GCA_002623625.1","organism":{"organismName":"Flavobacterium phage V175","taxId":1983543},"sourceDatabase":"SOURCE_DATABASE_GENBANK"}
{"accession":"GCA_002623645.1","assemblyInfo":{"assemblyLevel":"Complete Genome","assemblyName":"ASM262364v1","assemblyStatus":"current","assemblyType":"haploid","releaseDate":"2017-06-23","submitter":"University of Jyvaskyla"},"assemblyStats":{"contigL50":1,"contigN50":49014,"gcCount":"14571","gcPercent":29.5,"numberOfComponentSequences":1,"numberOfContigs":1,"numberOfScaffolds":1,"scaffoldL50":1,"scaffoldN50":49014,"totalNumberOfChromosomes":1,"totalSequenceLength":"49014","totalUngappedLength":"49014"},"currentAccession":"GCA_002623645.1","organism":{"organismName":"Flavobacterium phage V181","taxId":1983544},"sourceDatabase":"SOURCE_DATABASE_GENBANK"}
{"accession":"GCA_002623885.1","assemblyInfo":{"assemblyLevel":"Complete Genome","assemblyName":"ASM262388v1","assemblyStatus":"current","assemblyType":"haploid","releaseDate":"2017-06-23","submitter":"University of Jyvaskyla"},"assemblyStats":{"contigL50":1,"contigN50":46481,"gcCount":"13863","gcPercent":30.0,"numberOfComponentSequences":1,"numberOfContigs":1,"numberOfScaffolds":1,"scaffoldL50":1,"scaffoldN50":46481,"totalNumberOfChromosomes":1,"totalSequenceLength":"46481","totalUngappedLength":"46481"},"currentAccession":"GCA_002623885.1","organism":{"organismName":"Flavobacterium phage FCV-11","taxId":1983585},"sourceDatabase":"SOURCE_DATABASE_GENBANK"}
{"accession":"GCA_002623905.1","assemblyInfo":{"assemblyLevel":"Complete Genome","assemblyName":"ASM262390v1","assemblyStatus":"current","assemblyType":"haploid","releaseDate":"2017-06-23","submitter":"University of Jyvaskyla"},"assemblyStats":{"contigL50":1,"contigN50":46496,"gcCount":"13868","gcPercent":30.0,"numberOfComponentSequences":1,"numberOfContigs":1,"numberOfScaffolds":1,"scaffoldL50":1,"scaffoldN50":46496,"totalNumberOfChromosomes":1,"totalSequenceLength":"46496","totalUngappedLength":"46496"},"currentAccession":"GCA_002623905.1","organism":{"organismName":"Flavobacterium phage FCV-3","taxId":1983586},"sourceDatabase":"SOURCE_DATABASE_GENBANK"}
{"accession":"GCA_002624085.1","assemblyInfo":{"assemblyLevel":"Complete Genome","assemblyName":"ASM262408v1","assemblyStatus":"current","assemblyType":"haploid","releaseDate":"2017-06-23","submitter":"University of Jyvaskyla"},"assemblyStats":{"contigL50":1,"contigN50":46482,"gcCount":"13863","gcPercent":30.0,"numberOfComponentSequences":1,"numberOfContigs":1,"numberOfScaffolds":1,"scaffoldL50":1,"scaffoldN50":46482,"totalNumberOfChromosomes":1,"totalSequenceLength":"46482","totalUngappedLength":"46482"},"currentAccession":"GCA_002624085.1","organism":{"organismName":"Flavobacterium phage FCV-10","taxId":1984747},"sourceDatabase":"SOURCE_DATABASE_GENBANK"}
{"accession":"GCA_002624105.1","assemblyInfo":{"assemblyLevel":"Complete Genome","assemblyName":"ASM262410v1","assemblyStatus":"current","assemblyType":"haploid","releaseDate":"2017-06-23","submitter":"University of Jyvaskyla"},"assemblyStats":{"contigL50":1,"contigN50":46481,"gcCount":"13862","gcPercent":30.0,"numberOfComponentSequences":1,"numberOfContigs":1,"numberOfScaffolds":1,"scaffoldL50":1,"scaffoldN50":46481,"totalNumberOfChromosomes":1,"totalSequenceLength":"46481","totalUngappedLength":"46481"},"currentAccession":"GCA_002624105.1","organism":{"organismName":"Flavobacterium phage FCV-16","taxId":1984748},"sourceDatabase":"SOURCE_DATABASE_GENBANK"}
{"accession":"GCA_002624125.1","assemblyInfo":{"assemblyLevel":"Complete Genome","assemblyName":"ASM262412v1","assemblyStatus":"current","assemblyType":"haploid","releaseDate":"2017-06-23","submitter":"University of Jyvaskyla"},"assemblyStats":{"contigL50":1,"contigN50":48564,"gcCount":"14519","gcPercent":30.0,"numberOfComponentSequences":1,"numberOfContigs":1,"numberOfScaffolds":1,"scaffoldL50":1,"scaffoldN50":48564,"totalNumberOfChromosomes":1,"totalSequenceLength":"48564","totalUngappedLength":"48564"},"currentAccession":"GCA_002624125.1","organism":{"organismName":"Flavobacterium phage V156","taxId":1984749},"sourceDatabase":"SOURCE_DATABASE_GENBANK"}
{"accession":"GCA_002624145.1","assemblyInfo":{"assemblyLevel":"Complete Genome","assemblyName":"ASM262414v1","assemblyStatus":"current","assemblyType":"haploid","releaseDate":"2017-06-23","submitter":"University of Jyvaskyla"},"assemblyStats":{"contigL50":1,"contigN50":48565,"gcCount":"14518","gcPercent":30.0,"numberOfComponentSequences":1,"numberOfContigs":1,"numberOfScaffolds":1,"scaffoldL50":1,"scaffoldN50":48565,"totalNumberOfChromosomes":1,"totalSequenceLength":"48565","totalUngappedLength":"48565"},"currentAccession":"GCA_002624145.1","organism":{"organismName":"Flavobacterium phage V157","taxId":1984750},"sourceDatabase":"SOURCE_DATABASE_GENBANK"}
{"accession":"GCA_002624165.1","assemblyInfo":{"assemblyLevel":"Complete Genome","assemblyName":"ASM262416v1","assemblyStatus":"current","assemblyType":"haploid","releaseDate":"2017-06-23","submitter":"University of Jyvaskyla"},"assemblyStats":{"contigL50":1,"contigN50":49013,"gcCount":"14570","gcPercent":29.5,"numberOfComponentSequences":1,"numberOfContigs":1,"numberOfScaffolds":1,"scaffoldL50":1,"scaffoldN50":49013,"totalNumberOfChromosomes":1,"totalSequenceLength":"49013","totalUngappedLength":"49013"},"currentAccession":"GCA_002624165.1","organism":{"organismName":"Flavobacterium phage V165","taxId":1984751},"sourceDatabase":"SOURCE_DATABASE_GENBANK"}
{"accession":"GCA_002624185.1","assemblyInfo":{"assemblyLevel":"Complete Genome","assemblyName":"ASM262418v1","assemblyStatus":"current","assemblyType":"haploid","releaseDate":"2017-06-23","submitter":"University of Jyvaskyla"},"assemblyStats":{"contigL50":1,"contigN50":49099,"gcCount":"14608","gcPercent":30.0,"numberOfComponentSequences":1,"numberOfContigs":1,"numberOfScaffolds":1,"scaffoldL50":1,"scaffoldN50":49099,"totalNumberOfChromosomes":1,"totalSequenceLength":"49099","totalUngappedLength":"49099"},"currentAccession":"GCA_002624185.1","organism":{"organismName":"Flavobacterium phage V182","taxId":1984752},"sourceDatabase":"SOURCE_DATABASE_GENBANK"}
{"accession":"GCA_002624205.1","assemblyInfo":{"assemblyLevel":"Complete Genome","assemblyName":"ASM262420v1","assemblyStatus":"current","assemblyType":"haploid","releaseDate":"2017-06-23","submitter":"University of Jyvaskyla"},"assemblyStats":{"contigL50":1,"contigN50":46496,"gcCount":"13868","gcPercent":30.0,"numberOfComponentSequences":1,"numberOfContigs":1,"numberOfScaffolds":1,"scaffoldL50":1,"scaffoldN50":46496,"totalNumberOfChromosomes":1,"totalSequenceLength":"46496","totalUngappedLength":"46496"},"currentAccession":"GCA_002624205.1","organism":{"organismName":"Flavobacterium phage VK20","taxId":1984753},"sourceDatabase":"SOURCE_DATABASE_GENBANK"}
{"accession":"GCA_002624225.1","assemblyInfo":{"assemblyLevel":"Complete Genome","assemblyName":"ASM262422v1","assemblyStatus":"current","assemblyType":"haploid","releaseDate":"2017-06-23","submitter":"University of Jyvaskyla"},"assemblyStats":{"contigL50":1,"contigN50":46455,"gcCount":"13861","gcPercent":30.0,"numberOfComponentSequences":1,"numberOfContigs":1,"numberOfScaffolds":1,"scaffoldL50":1,"scaffoldN50":46455,"totalNumberOfChromosomes":1,"totalSequenceLength":"46455","totalUngappedLength":"46455"},"currentAccession":"GCA_002624225.1","organism":{"organismName":"Flavobacterium phage VK42","taxId":1984754},"sourceDatabase":"SOURCE_DATABASE_GENBANK"}
{"accession":"GCA_002624245.1","assemblyInfo":{"assemblyLevel":"Complete Genome","assemblyName":"ASM262424v1","assemblyStatus":"current","assemblyType":"haploid","releaseDate":"2017-06-23","submitter":"University of Jyvaskyla"},"assemblyStats":{"contigL50":1,"contigN50":46570,"gcCount":"13977","gcPercent":30.0,"numberOfComponentSequences":1,"numberOfContigs":1,"numberOfScaffolds":1,"scaffoldL50":1,"scaffoldN50":46570,"totalNumberOfChromosomes":1,"totalSequenceLength":"46570","totalUngappedLength":"46570"},"currentAccession":"GCA_002624245.1","organism":{"organismName":"Flavobacterium phage VK48","taxId":1984755},"sourceDatabase":"SOURCE_DATABASE_GENBANK"}
{"accession":"GCA_002624265.1","assemblyInfo":{"assemblyLevel":"Complete Genome","assemblyName":"ASM262426v1","assemblyStatus":"current","assemblyType":"haploid","releaseDate":"2017-06-23","submitter":"University of Jyvaskyla"},"assemblyStats":{"contigL50":1,"contigN50":46455,"gcCount":"13861","gcPercent":30.0,"numberOfComponentSequences":1,"numberOfContigs":1,"numberOfScaffolds":1,"scaffoldL50":1,"scaffoldN50":46455,"totalNumberOfChromosomes":1,"totalSequenceLength":"46455","totalUngappedLength":"46455"},"currentAccession":"GCA_002624265.1","organism":{"organismName":"Flavobacterium phage VK52","taxId":1984756},"sourceDatabase":"SOURCE_DATABASE_GENBANK"}
{"accession":"GCA_002624285.1","assemblyInfo":{"assemblyLevel":"Complete Genome","assemblyName":"ASM262428v1","assemblyStatus":"current","assemblyType":"haploid","releaseDate":"2017-06-23","submitter":"University of Jyvaskyla"},"assemblyStats":{"contigL50":1,"contigN50":46448,"gcCount":"13929","gcPercent":30.0,"numberOfComponentSequences":1,"numberOfContigs":1,"numberOfScaffolds":1,"scaffoldL50":1,"scaffoldN50":46448,"totalNumberOfChromosomes":1,"totalSequenceLength":"46448","totalUngappedLength":"46448"},"currentAccession":"GCA_002624285.1","organism":{"organismName":"Flavobacterium phage VK58","taxId":1984757},"sourceDatabase":"SOURCE_DATABASE_GENBANK"}
{"accession":"GCA_002624305.1","assemblyInfo":{"assemblyLevel":"Complete Genome","assemblyName":"ASM262430v1","assemblyStatus":"current","assemblyType":"haploid","releaseDate":"2017-06-23","submitter":"University of Jyvaskyla"},"assemblyStats":{"contigL50":1,"contigN50":46496,"gcCount":"13868","gcPercent":30.0,"numberOfComponentSequences":1,"numberOfContigs":1,"numberOfScaffolds":1,"scaffoldL50":1,"scaffoldN50":46496,"totalNumberOfChromosomes":1,"totalSequenceLength":"46496","totalUngappedLength":"46496"},"currentAccession":"GCA_002624305.1","organism":{"organismName":"Flavobacterium phage FCV-20","taxId":1984758},"sourceDatabase":"SOURCE_DATABASE_GENBANK"}
{"accession":"GCA_002627285.1","assemblyInfo":{"assemblyLevel":"Complete Genome","assemblyName":"ASM262728v1","assemblyStatus":"current","assemblyType":"haploid","pairedAssembly":{"accession":"GCF_002627285.1","annotationName":"Annotation submitted by NCBI RefSeq","status":"current"},"releaseDate":"2017-08-02","submitter":"University of Jyvaskyla"},"assemblyStats":{"contigL50":1,"contigN50":9174,"gcCount":"3136","gcPercent":34.0,"numberOfComponentSequences":1,"numberOfContigs":1,"numberOfScaffolds":1,"scaffoldL50":1,"scaffoldN50":9174,"totalNumberOfChromosomes":1,"totalSequenceLength":"9174","totalUngappedLength":"9174"},"currentAccession":"GCA_002627285.1","organism":{"organismName":"Flavobacterium phage FLiP","taxId":2023716},"pairedAccession":"GCF_002627285.1","sourceDatabase":"SOURCE_DATABASE_GENBANK","typeMaterial":{"typeDisplayText":"ICTV species exemplar","typeLabel":"TYPE_ICTV"}}
{"accession":"GCA_002630825.1","assemblyInfo":{"assemblyLevel":"Complete Genome","assemblyName":"ASM263082v1","assemblyStatus":"current","assemblyType":"haploid","releaseDate":"2017-04-07","submitter":"University of Jyvaskyla"},"assemblyStats":{"contigL50":1,"contigN50":53088,"gcCount":"17212","gcPercent":32.5,"numberOfComponentSequences":1,"numberOfContigs":1,"numberOfScaffolds":1,"scaffoldL50":1,"scaffoldN50":53088,"totalNumberOfChromosomes":1,"totalSequenceLength":"53088","totalUngappedLength":"53088"},"currentAccession":"GCA_002630825.1","organism":{"organismName":"Flavobacterium phage FL-1","taxId":908820},"sourceDatabase":"SOURCE_DATABASE_GENBANK"}
{"accession":"GCA_002814355.1","annotationInfo":{"name":"Annotation submitted by Institute of Virology, University of Bonn Medical Centre","provider":"Institute of Virology, University of Bonn Medical Centre","releaseDate":"2015-06-30","stats":{"geneCounts":{"proteinCoding":5,"total":5}}},"assemblyInfo":{"assemblyLevel":"Complete Genome","assemblyMethod":"Geneious v. v6","assemblyName":"ASM281435v1","assemblyStatus":"current","assemblyType":"haploid","pairedAssembly":{"accession":"GCF_002814355.1","annotationName":"Annotation submitted by NCBI RefSeq","status":"current"},"releaseDate":"2015-06-25","sequencingTech":"454; Sanger dideoxy sequencing","submitter":"Institute of Virology, University of Bonn Medical Centre"},"assemblyStats":{"contigL50":1,"contigN50":6938,"gcCount":"4706","gcPercent":37.0,"numberOfComponentSequences":3,"numberOfContigs":3,"numberOfScaffolds":3,"scaffoldL50":1,"scaffoldN50":6938,"totalNumberOfChromosomes":3,"totalSequenceLength":"12739","totalUngappedLength":"12739"},"currentAccession":"GCA_002814355.1","organism":{"infraspecificNames":{"strain":"C51-CI-2004"},"organismName":"Ferak virus","taxId":1664810},"pairedAccession":"GCF_002814355.1","sourceDatabase":"SOURCE_DATABASE_GENBANK","typeMaterial":{"typeDisplayText":"ICTV species exemplar","typeLabel":"TYPE_ICTV"}}
{"accession":"GCA_002815055.1","annotationInfo":{"name":"Annotation submitted by Institute for Virology, University of Freiburg","provider":"Institute for Virology, University of Freiburg","releaseDate":"2013-12-25","stats":{"geneCounts":{"proteinCoding":6,"total":6}}},"assemblyInfo":{"assemblyLevel":"Chromosome","assemblyMethod":"Geneious Pro v. 5.6.5","assemblyName":"ASM281505v1","assemblyStatus":"current","assemblyType":"haploid","atypical":{"isAtypical":true,"warnings":["partial"]},"genomeNotes":["partial"],"pairedAssembly":{"accession":"GCF_002815055.1","annotationName":"Annotation submitted by NCBI RefSeq","status":"current"},"releaseDate":"2013-12-20","sequencingTech":"Sanger dideoxy sequencing","submitter":"Institute for Virology, University of Freiburg"},"assemblyStats":{"contigL50":1,"contigN50":5572,"gcCount":"2392","gcPercent":43.0,"numberOfComponentSequences":1,"numberOfContigs":1,"numberOfScaffolds":1,"scaffoldL50":1,"scaffoldN50":5572,"totalNumberOfChromosomes":1,"totalSequenceLength":"5572","totalUngappedLength":"5572"},"currentAccession":"GCA_002815055.1","organism":{"infraspecificNames":{"isolate":"VS-4707"},"organismName":"Estrildid finch bornavirus 1","taxId":1715295},"pairedAccession":"GCF_002815055.1","sourceDatabase":"SOURCE_DATABASE_GENBANK","typeMaterial":{"typeDisplayText":"ICTV species exemplar","typeLabel":"TYPE_ICTV"}}
{"accession":"GCA_002815235.1","annotationInfo":{"name":"Annotation submitted by Microbiology, The University of Hong Kong","provider":"Microbiology, The University of Hong Kong","releaseDate":"2012-04-16","stats":{"geneCounts":{"proteinCoding":6,"total":6}}},"assemblyInfo":{"assemblyLevel":"Complete Genome","assemblyName":"ASM281523v1","assemblyStatus":"current","assemblyType":"haploid","pairedAssembly":{"accession":"GCF_002815235.1","annotationName":"Annotation submitted by NCBI RefSeq","status":"current"},"releaseDate":"2012-04-11","submitter":"Microbiology, The University of Hong Kong"},"assemblyStats":{"contigL50":1,"contigN50":16050,"gcCount":"5666","gcPercent":35.5,"numberOfComponentSequences":1,"numberOfContigs":1,"numberOfScaffolds":1,"scaffoldL50":1,"scaffoldN50":16050,"totalNumberOfChromosomes":1,"totalSequenceLength":"16050","totalUngappedLength":"16050"},"currentAccession":"GCA_002815235.1","organism":{"infraspecificNames":{"strain":"761U"},"organismName":"Feline morbillivirus","taxId":1170234},"pairedAccession":"GCF_002815235.1","sourceDatabase":"SOURCE_DATABASE_GENBANK","typeMaterial":{"typeDisplayText":"ICTV species exemplar","typeLabel":"TYPE_ICTV"}}
{"accession":"GCA_002816255.1","annotationInfo":{"name":"Annotation submitted by Virology, Western Fisheries Research Center","provider":"Virology, Western Fisheries Research Center","releaseDate":"2012-05-18","stats":{"geneCounts":{"proteinCoding":5,"total":5}}},"assemblyInfo":{"assemblyLevel":"Complete Genome","assemblyName":"ASM281625v1","assemblyStatus":"current","assemblyType":"haploid","pairedAssembly":{"accession":"GCF_002816255.1","annotationName":"Annotation submitted by NCBI RefSeq","status":"current"},"releaseDate":"2012-03-13","submitter":"Virology, Western Fisheries Research Center"},"assemblyStats":{"contigL50":1,"contigN50":27318,"gcCount":"11130","gcPercent":40.5,"numberOfComponentSequences":1,"numberOfContigs":1,"numberOfScaffolds":1,"scaffoldL50":1,"scaffoldN50":27318,"totalNumberOfChromosomes":1,"totalSequenceLength":"27318","totalUngappedLength":"27318"},"currentAccession":"GCA_002816255.1","organism":{"organismName":"Fathead minnow nidovirus","taxId":889873},"pairedAccession":"GCF_002816255.1","sourceDatabase":"SOURCE_DATABASE_GENBANK","typeMaterial":{"typeDisplayText":"ICTV species exemplar","typeLabel":"TYPE_ICTV"}}
{"accession":"GCA_002816555.1","assemblyInfo":{"assemblyLevel":"Complete Genome","assemblyName":"ASM281655v1","assemblyStatus":"current","assemblyType":"haploid","pairedAssembly":{"accession":"GCF_002816555.1","annotationName":"Annotation submitted by NCBI RefSeq","status":"current"},"releaseDate":"2004-04-28","submitter":"African Swine Fever Research, Plum Island Animal Disease Center, U.S. Dept. Agriculture, Agricultural Research Service"},"assemblyStats":{"contigL50":1,"contigN50":8201,"gcCount":"4413","gcPercent":54.0,"numberOfComponentSequences":1,"numberOfContigs":1,"numberOfScaffolds":1,"scaffoldL50":1,"scaffoldN50":8201,"totalNumberOfChromosomes":1,"totalSequenceLength":"8201","totalUngappedLength":"8201"},"currentAccession":"GCA_002816555.1","organism":{"infraspecificNames":{"isolate":"o6pirbright iso58","strain":"O6"},"organismName":"Foot-and-mouth disease virus O","taxId":12118},"pairedAccession":"GCF_002816555.1","sourceDatabase":"SOURCE_DATABASE_GENBANK","typeMaterial":{"typeDisplayText":"ICTV species exemplar","typeLabel":"TYPE_ICTV"}}
{"accession":"GCA_002817975.1","assemblyInfo":{"assemblyLevel":"Chromosome","assemblyName":"ASM281797v1","assemblyStatus":"current","assemblyType":"haploid","atypical":{"isAtypical":true,"warnings":["partial"]},"genomeNotes":["partial"],"pairedAssembly":{"accession":"GCF_002817975.1","annotationName":"Annotation submitted by NCBI RefSeq","status":"current"},"releaseDate":"2006-04-13","submitter":"VTPB, TAMU"},"assemblyStats":{"contigL50":1,"contigN50":1276,"gcCount":"568","gcPercent":44.5,"numberOfComponentSequences":1,"numberOfContigs":1,"numberOfScaffolds":1,"scaffoldL50":1,"scaffoldN50":1276,"totalNumberOfChromosomes":1,"totalSequenceLength":"1276","totalUngappedLength":"1276"},"currentAccession":"GCA_002817975.1","organism":{"organismName":"falcon adenovirus 1","taxId":2847075},"pairedAccession":"GCF_002817975.1","sourceDatabase":"SOURCE_DATABASE_GENBANK","typeMaterial":{"typeDisplayText":"ICTV species exemplar","typeLabel":"TYPE_ICTV"}}
{"accession":"GCA_002822325.1","annotationInfo":{"name":"Annotation submitted by Contact:Masato Ikegami Department of Plant Pathology, Graduate School of Agricultural Science, Tohoku University; 1-1, Tsutsumi-dori, Amamiyamachi, Aoba-ku, Sendai, Miyagi 981-8555, Japan","provider":"Contact:Masato Ikegami Department of Plant Pathology, Graduate School of Agricultural Science, Tohoku University; 1-1, Tsutsumi-dori, Amamiyamachi, Aoba-ku, Sendai, Miyagi 981-8555, Japan","releaseDate":"2008-12-03","stats":{"geneCounts":{"proteinCoding":7,"total":7}}},"assemblyInfo":{"assemblyLevel":"Complete Genome","assemblyName":"ASM282232v1","assemblyStatus":"current","assemblyType":"haploid","pairedAssembly":{"accession":"GCF_002822325.1","annotationName":"Annotation submitted by NCBI RefSeq","status":"current"},"releaseDate":"2003-03-20","submitter":"Contact:Masato Ikegami Department of Plant Pathology, Graduate School of Agricultural Science, Tohoku University; 1-1, Tsutsumi-dori, Amamiyamachi, Aoba-ku, Sendai, Miyagi 981-8555, Japan"},"assemblyStats":{"contigL50":1,"contigN50":2765,"gcCount":"1200","gcPercent":43.5,"numberOfComponentSequences":1,"numberOfContigs":1,"numberOfScaffolds":1,"scaffoldL50":1,"scaffoldN50":2765,"totalNumberOfChromosomes":1,"totalSequenceLength":"2765","totalUngappedLength":"2765"},"currentAccession":"GCA_002822325.1","organism":{"organismName":"Eupatorium yellow vein virus - [Yamaguchi]","taxId":269095},"pairedAccession":"GCF_002822325.1","sourceDatabase":"SOURCE_DATABASE_GENBANK","typeMaterial":{"typeDisplayText":"ICTV additional isolate","typeLabel":"TYPE_ICTV_ADDITIONAL"}}
{"accession":"GCA_002822345.1","annotationInfo":{"name":"Annotation submitted by Contact:Shigenori Ueda National Agricultural Institute for Kyushu Okinawa Region; 1823 Mii, Kurume, Fukuoka 839-8503, Japan","provider":"Contact:Shigenori Ueda National Agricultural Institute for Kyushu Okinawa Region; 1823 Mii, Kurume, Fukuoka 839-8503, Japan","releaseDate":"2010-06-03","stats":{"geneCounts":{"proteinCoding":6,"total":6}}},"assemblyInfo":{"assemblyLevel":"Complete Genome","assemblyName":"ASM282234v1","assemblyStatus":"current","assemblyType":"haploid","pairedAssembly":{"accession":"GCF_002822345.1","annotationName":"Annotation submitted by NCBI RefSeq","status":"current"},"releaseDate":"2008-02-29","submitter":"Contact:Shigenori Ueda National Agricultural Institute for Kyushu Okinawa Region; 1823 Mii, Kurume, Fukuoka 839-8503, Japan"},"assemblyStats":{"contigL50":1,"contigN50":2760,"gcCount":"1174","gcPercent":42.5,"numberOfComponentSequences":1,"numberOfContigs":1,"numberOfScaffolds":1,"scaffoldL50":1,"scaffoldN50":2760,"totalNumberOfChromosomes":1,"totalSequenceLength":"2760","totalUngappedLength":"2760"},"currentAccession":"GCA_002822345.1","organism":{"infraspecificNames":{"isolate":"Suya-2003"},"organismName":"Eupatorium yellow vein virus-[Suya]","taxId":436246},"pairedAccession":"GCF_002822345.1","sourceDatabase":"SOURCE_DATABASE_GENBANK","typeMaterial":{"typeDisplayText":"ICTV additional isolate","typeLabel":"TYPE_ICTV_ADDITIONAL"}}
{"accession":"GCA_002822365.1","annotationInfo":{"name":"Annotation submitted by Contact:Masatoshi Onuki National Agricultural Research Center for Kyushu Okinawa Region; Suya 2391-2, Koshi, Kumamoto 861-1102, Japan","provider":"Contact:Masatoshi Onuki National Agricultural Research Center for Kyushu Okinawa Region; Suya 2391-2, Koshi, Kumamoto 861-1102, Japan","releaseDate":"2009-01-29","stats":{"geneCounts":{"proteinCoding":6,"total":6}}},"assemblyInfo":{"assemblyLevel":"Complete Genome","assemblyName":"ASM282236v1","assemblyStatus":"current","assemblyType":"haploid","pairedAssembly":{"accession":"GCF_002822365.1","annotationName":"Annotation submitted by NCBI RefSeq","status":"current"},"releaseDate":"2008-08-07","submitter":"Contact:Masatoshi Onuki National Agricultural Research Center for Kyushu Okinawa Region; Suya 2391-2, Koshi, Kumamoto 861-1102, Japan"},"assemblyStats":{"contigL50":1,"contigN50":2767,"gcCount":"1181","gcPercent":42.5,"numberOfComponentSequences":1,"numberOfContigs":1,"numberOfScaffolds":1,"scaffoldL50":1,"scaffoldN50":2767,"totalNumberOfChromosomes":1,"totalSequenceLength":"2767","totalUngappedLength":"2767"},"currentAccession":"GCA_002822365.1","organism":{"organismName":"Eupatorium yellow vein virus-[Japan:Kagawa:Tomato:1997]","taxId":519350},"pairedAccession":"GCF_002822365.1","sourceDatabase":"SOURCE_DATABASE_GENBANK","typeMaterial":{"typeDisplayText":"ICTV additional isolate","typeLabel":"TYPE_ICTV_ADDITIONAL"}}
{"accession":"GCA_002822385.1","assemblyInfo":{"assemblyLevel":"Complete Genome","assemblyName":"ASM282238v1","assemblyStatus":"current","assemblyType":"haploid","pairedAssembly":{"accession":"GCF_002822385.1","annotationName":"Annotation submitted by NCBI RefSeq","status":"suppressed"},"releaseDate":"2011-04-29","submitter":"Phytopathology, Embrapa Vegetables"},"assemblyStats":{"contigL50":1,"contigN50":2610,"gcCount":"1224","gcPercent":47.0,"numberOfComponentSequences":1,"numberOfContigs":1,"numberOfScaffolds":1,"scaffoldL50":1,"scaffoldN50":2610,"totalNumberOfChromosomes":1,"totalSequenceLength":"2610","totalUngappedLength":"2610"},"currentAccession":"GCA_002822385.1","organism":{"organismName":"Euphorbia yellow mosaic virus - Goias [Brazil:GO:Luziania 8675:2009]","taxId":1016875},"pairedAccession":"GCF_002822385.1","sourceDatabase":"SOURCE_DATABASE_GENBANK","typeMaterial":{"typeDisplayText":"ICTV additional isolate","typeLabel":"TYPE_ICTV_ADDITIONAL"}}
{"accession":"GCA_002826485.1","assemblyInfo":{"assemblyLevel":"Complete Genome","assemblyName":"ASM282648v1","assemblyStatus":"current","assemblyType":"haploid","pairedAssembly":{"accession":"GCF_002826485.1","annotationName":"Annotation submitted by NCBI RefSeq","status":"suppressed"},"releaseDate":"2015-11-30","submitter":"Contact:Tian-Cheng Li National Institute of Infectious Diseases, Virology 2; Gakuen 4-7-1, Musashimurayama, Tokyo 208-0011, Japan"},"assemblyStats":{"contigL50":1,"contigN50":6870,"gcCount":"3663","gcPercent":53.5,"numberOfComponentSequences":1,"numberOfContigs":1,"numberOfScaffolds":1,"scaffoldL50":1,"scaffoldN50":6870,"totalNumberOfChromosomes":1,"totalSequenceLength":"6870","totalUngappedLength":"6870"},"currentAccession":"GCA_002826485.1","organism":{"infraspecificNames":{"strain":"SF4370"},"organismName":"Ferret hepatitis E virus","taxId":1213422},"pairedAccession":"GCF_002826485.1","sourceDatabase":"SOURCE_DATABASE_GENBANK","typeMaterial":{"typeDisplayText":"ICTV additional isolate","typeLabel":"TYPE_ICTV_ADDITIONAL"}}
{"accession":"GCA_002826505.1","assemblyInfo":{"assemblyLevel":"Complete Genome","assemblyName":"ASM282650v1","assemblyStatus":"current","assemblyType":"haploid","pairedAssembly":{"accession":"GCF_002826505.1","annotationName":"Annotation submitted by NCBI RefSeq","status":"suppressed"},"releaseDate":"2012-07-24","submitter":"Virology, Erasmus Medical Center"},"assemblyStats":{"contigL50":1,"contigN50":6854,"gcCount":"3680","gcPercent":53.5,"numberOfComponentSequences":1,"numberOfContigs":1,"numberOfScaffolds":1,"scaffoldL50":1,"scaffoldN50":6854,"totalNumberOfChromosomes":1,"totalSequenceLength":"6854","totalUngappedLength":"6854"},"currentAccession":"GCA_002826505.1","organism":{"infraspecificNames":{"strain":"FRHEV4"},"organismName":"Ferret hepatitis E virus","taxId":1213422},"pairedAccession":"GCF_002826505.1","sourceDatabase":"SOURCE_DATABASE_GENBANK","typeMaterial":{"typeDisplayText":"ICTV additional isolate","typeLabel":"TYPE_ICTV_ADDITIONAL"}}
{"accession":"GCA_002826585.1","assemblyInfo":{"assemblyLevel":"Complete Genome","assemblyMethod":"CLC Genomics Workbench v. 8.5.; Geneious v. 8.1.7","assemblyName":"ASM282658v1","assemblyStatus":"current","assemblyType":"haploid","releaseDate":"2016-04-19","sequencingTech":"IonTorrent","submitter":"Institute of Biochemistry, Biological Research Centre Hungarian Academy of Sciences"},"assemblyStats":{"contigL50":1,"contigN50":127751,"gcCount":"69276","gcPercent":54.0,"numberOfComponentSequences":1,"numberOfContigs":1,"numberOfScaffolds":1,"scaffoldL50":1,"scaffoldN50":127751,"totalNumberOfChromosomes":1,"totalSequenceLength":"127751","totalUngappedLength":"127751"},"currentAccession":"GCA_002826585.1","organism":{"infraspecificNames":{"strain":"13051/2012"},"organismName":"European catfish virus","taxId":84739},"sourceDatabase":"SOURCE_DATABASE_GENBANK"}
{"accession":"GCA_002826945.1","assemblyInfo":{"assemblyLevel":"Complete Genome","assemblyName":"ASM282694v1","assemblyStatus":"current","assemblyType":"haploid","pairedAssembly":{"accession":"GCF_002826945.1","annotationName":"Annotation submitted by NCBI RefSeq","status":"current"},"releaseDate":"2008-10-10","submitter":"Vetsuisse Faculty, University of Zurich"},"assemblyStats":{"contigL50":1,"contigN50":7899,"gcCount":"4190","gcPercent":53.0,"numberOfComponentSequences":1,"numberOfContigs":1,"numberOfScaffolds":1,"scaffoldL50":1,"scaffoldN50":7899,"totalNumberOfChromosomes":1,"totalSequenceLength":"7899","totalUngappedLength":"7899"},"currentAccession":"GCA_002826945.1","organism":{"infraspecificNames":{"isolate":"Main Coon 2007"},"organismName":"Felis domesticus papillomavirus 2","taxId":568209},"pairedAccession":"GCF_002826945.1","sourceDatabase":"SOURCE_DATABASE_GENBANK","typeMaterial":{"typeDisplayText":"ICTV species exemplar","typeLabel":"TYPE_ICTV"}}
{"accession":"GCA_002828485.1","assemblyInfo":{"assemblyLevel":"Chromosome","assemblyName":"ASM282848v1","assemblyStatus":"current","assemblyType":"haploid","atypical":{"isAtypical":true,"warnings":["partial"]},"genomeNotes":["partial"],"pairedAssembly":{"accession":"GCF_002828485.1","annotationName":"Annotation submitted by NCBI RefSeq","status":"suppressed"},"releaseDate":"2004-08-25","submitter":"Floral & Nursery Plants Research Unit, US National Arboretum, USDA-ARS"},"assemblyStats":{"contigL50":1,"contigN50":2147,"gcCount":"882","gcPercent":41.0,"numberOfComponentSequences":1,"numberOfContigs":1,"numberOfScaffolds":1,"scaffoldL50":1,"scaffoldN50":2147,"totalNumberOfChromosomes":1,"totalSequenceLength":"2147","totalUngappedLength":"2147"},"currentAccession":"GCA_002828485.1","organism":{"organismName":"Euphorbia ringspot virus","taxId":291286},"pairedAccession":"GCF_002828485.1","sourceDatabase":"SOURCE_DATABASE_GENBANK","typeMaterial":{"typeDisplayText":"ICTV additional isolate","typeLabel":"TYPE_ICTV_ADDITIONAL"}}
{"accession":"GCA_002829405.1","assemblyInfo":{"assemblyLevel":"Complete Genome","assemblyName":"ASM282940v1","assemblyStatus":"current","assemblyType":"haploid","pairedAssembly":{"accession":"GCF_002829405.1","annotationName":"Annotation submitted by NCBI RefSeq","status":"current"},"releaseDate":"2012-04-09","submitter":"Vector-borne Viral Diseases Programme, Institute for Animal Health, Pirbright laboratory"},"assemblyStats":{"contigL50":3,"contigN50":2773,"gcCount":"8515","gcPercent":44.0,"numberOfComponentSequences":10,"numberOfContigs":10,"numberOfScaffolds":10,"scaffoldL50":3,"scaffoldN50":2773,"totalNumberOfChromosomes":10,"totalSequenceLength":"19304","totalUngappedLength":"19304"},"currentAccession":"GCA_002829405.1","organism":{"infraspecificNames":{"isolate":"AUS1963/01"},"organismName":"Eubenangee virus","taxId":40056},"pairedAccession":"GCF_002829405.1","sourceDatabase":"SOURCE_DATABASE_GENBANK","typeMaterial":{"typeDisplayText":"ICTV species exemplar","typeLabel":"TYPE_ICTV"}}
{"accession":"GCA_002829805.1","assemblyInfo":{"assemblyLevel":"Chromosome","assemblyName":"ASM282980v1","assemblyStatus":"current","assemblyType":"haploid","pairedAssembly":{"accession":"GCF_002829805.1","annotationName":"Annotation submitted by NCBI RefSeq","status":"current"},"releaseDate":"2003-07-10","submitter":"DRIM (CNRS), CNRS"},"assemblyStats":{"contigL50":1,"contigN50":796,"gcCount":"347","gcPercent":43.5,"numberOfComponentSequences":1,"numberOfContigs":1,"numberOfScaffolds":1,"scaffoldL50":1,"scaffoldN50":796,"totalNumberOfChromosomes":1,"totalSequenceLength":"796","totalUngappedLength":"796"},"currentAccession":"GCA_002829805.1","organism":{"organismName":"Extra small virus","taxId":230604},"pairedAccession":"GCF_002829805.1","sourceDatabase":"SOURCE_DATABASE_GENBANK","typeMaterial":{"typeDisplayText":"ICTV species exemplar","typeLabel":"TYPE_ICTV"}}
{"accession":"GCA_002829865.1","assemblyInfo":{"assemblyLevel":"Complete Genome","assemblyName":"ASM282986v1","assemblyStatus":"current","assemblyType":"haploid","pairedAssembly":{"accession":"GCF_002829865.1","annotationName":"Annotation submitted by NCBI RefSeq","status":"current"},"releaseDate":"1999-02-11","submitter":"Arbovirus Diseases Branch, Centers for Disease Control and Prevention"},"assemblyStats":{"contigL50":1,"contigN50":11395,"gcCount":"5675","gcPercent":50.0,"numberOfComponentSequences":1,"numberOfContigs":1,"numberOfScaffolds":1,"scaffoldL50":1,"scaffoldN50":11395,"totalNumberOfChromosomes":1,"totalSequenceLength":"11395","totalUngappedLength":"11395"},"currentAccession":"GCA_002829865.1","organism":{"infraspecificNames":{"strain":"Everglades Fe3-7c"},"organismName":"Everglades virus","taxId":2083198},"pairedAccession":"GCF_002829865.1","sourceDatabase":"SOURCE_DATABASE_GENBANK","typeMaterial":{"typeDisplayText":"ICTV species exemplar","typeLabel":"TYPE_ICTV"}}
{"accession":"GCA_002830065.1","annotationInfo":{"name":"Annotation submitted by Contact:Shigenori Ueda National Agricultural Institute for Kyushu Okinawa Region; 1823 Mii, Kurume, Fukuoka 839-8503, Japan","provider":"Contact:Shigenori Ueda National Agricultural Institute for Kyushu Okinawa Region; 1823 Mii, Kurume, Fukuoka 839-8503, Japan","releaseDate":"2017-11-10","stats":{"geneCounts":{"proteinCoding":1,"total":1}}},"assemblyInfo":{"assemblyLevel":"Complete Genome","assemblyName":"ASM283006v1","assemblyStatus":"current","assemblyType":"haploid","pairedAssembly":{"accession":"GCF_002830065.1","annotationName":"Annotation submitted by NCBI RefSeq","status":"current"},"releaseDate":"2008-02-29","submitter":"Contact:Shigenori Ueda National Agricultural Institute for Kyushu Okinawa Region; 1823 Mii, Kurume, Fukuoka 839-8503, Japan"},"assemblyStats":{"contigL50":1,"contigN50":1359,"gcCount":"564","gcPercent":41.5,"numberOfComponentSequences":1,"numberOfContigs":1,"numberOfScaffolds":1,"scaffoldL50":1,"scaffoldN50":1359,"totalNumberOfChromosomes":1,"totalSequenceLength":"1359","totalUngappedLength":"1359"},"currentAccession":"GCA_002830065.1","organism":{"infraspecificNames":{"isolate":"Suya-2003"},"organismName":"Eupatorium yellow vein mosaic betasatellite","taxId":2010319},"pairedAccession":"GCF_002830065.1","sourceDatabase":"SOURCE_DATABASE_GENBANK","typeMaterial":{"typeDisplayText":"ICTV species exemplar","typeLabel":"TYPE_ICTV"}}
{"accession":"GCA_002833825.1","assemblyInfo":{"assemblyLevel":"Chromosome","assemblyName":"ASM283382v1","assemblyStatus":"current","assemblyType":"haploid","atypical":{"isAtypical":true,"warnings":["partial"]},"genomeNotes":["partial"],"pairedAssembly":{"accession":"GCF_002833825.1","annotationName":"Annotation submitted by NCBI RefSeq","status":"current"},"releaseDate":"2003-12-04","submitter":"Bioorganics, Max Planck Institute for Chemical Ecology"},"assemblyStats":{"contigL50":2,"contigN50":48352,"gcCount":"95490","gcPercent":50.0,"numberOfComponentSequences":16,"numberOfContigs":16,"numberOfScaffolds":16,"scaffoldL50":2,"scaffoldN50":48352,"totalSequenceLength":"191407","totalUngappedLength":"191407"},"currentAccession":"GCA_002833825.1","organism":{"infraspecificNames":{"strain":"FirrV-1"},"organismName":"Feldmannia irregularis virus a","taxId":231992},"pairedAccession":"GCF_002833825.1","sourceDatabase":"SOURCE_DATABASE_GENBANK","typeMaterial":{"typeDisplayText":"ICTV species exemplar","typeLabel":"TYPE_ICTV"}}
{"accession":"GCA_002867835.1","annotationInfo":{"name":"Annotation submitted by Contact:Yumi Magae Forestry and Forest Products Research Institute, Department of Applied Microbiology; Matsunosato 1, Tsukuba, Ibaraki 305-8687, Japan","provider":"Contact:Yumi Magae Forestry and Forest Products Research Institute, Department of Applied Microbiology; Matsunosato 1, Tsukuba, Ibaraki 305-8687, Japan","releaseDate":"2010-12-05","stats":{"geneCounts":{"proteinCoding":2,"total":2}}},"assemblyInfo":{"assemblyLevel":"Complete Genome","assemblyName":"ASM286783v1","assemblyStatus":"current","assemblyType":"haploid","pairedAssembly":{"accession":"GCF_002867835.1","annotationName":"Annotation submitted by NCBI RefSeq","status":"current"},"releaseDate":"2009-04-08","submitter":"Contact:Yumi Magae Forestry and Forest Products Research Institute, Department of Applied Microbiology; Matsunosato 1, Tsukuba, Ibaraki 305-8687, Japan"},"assemblyStats":{"contigL50":1,"contigN50":1915,"gcCount":"1700","gcPercent":46.5,"numberOfComponentSequences":2,"numberOfContigs":2,"numberOfScaffolds":2,"scaffoldL50":1,"scaffoldN50":1915,"totalNumberOfChromosomes":2,"totalSequenceLength":"3645","totalUngappedLength":"3645"},"currentAccession":"GCA_002867835.1","organism":{"organismName":"Flammulina velutipes browning virus","taxId":568090},"pairedAccession":"GCF_002867835.1","sourceDatabase":"SOURCE_DATABASE_GENBANK","typeMaterial":{"typeDisplayText":"ICTV species exemplar","typeLabel":"TYPE_ICTV"}}
{"accession":"GCA_002889515.1","assemblyInfo":{"assemblyLevel":"Complete Genome","assemblyName":"ASM288951v1","assemblyStatus":"current","assemblyType":"haploid","pairedAssembly":{"accession":"GCF_002889515.1","annotationName":"Annotation submitted by NCBI RefSeq","status":"current"},"releaseDate":"2003-02-13","submitter":"The Salk Institute"},"assemblyStats":{"contigL50":1,"contigN50":3811,"gcCount":"2062","gcPercent":54.0,"numberOfComponentSequences":1,"numberOfContigs":1,"numberOfScaffolds":1,"scaffoldL50":1,"scaffoldN50":3811,"totalNumberOfChromosomes":1,"totalSequenceLength":"3811","totalUngappedLength":"3811"},"currentAccession":"GCA_002889515.1","organism":{"organismName":"Finkel-Biskis-Jinkins murine sarcoma virus","taxId":353765},"pairedAccession":"GCF_002889515.1","sourceDatabase":"SOURCE_DATABASE_GENBANK","typeMaterial":{"typeDisplayText":"ICTV species exemplar","typeLabel":"TYPE_ICTV"}}
{"accession":"GCA_002889855.1","annotationInfo":{"name":"Annotation submitted by Pathology, University of Cape Town","provider":"Pathology, University of Cape Town","releaseDate":"2017-12-17","stats":{"geneCounts":{"other":29,"proteinCoding":256,"total":285}}},"assemblyInfo":{"assemblyLevel":"Complete Genome","assemblyMethod":"CLC Genomics Workbench v. 4.7.1","assemblyName":"FGPVKD09","assemblyStatus":"current","assemblyType":"haploid","pairedAssembly":{"accession":"GCF_002889855.1","annotationName":"Annotation submitted by NCBI RefSeq","status":"current"},"releaseDate":"2017-12-12","sequencingTech":"IonTorrent","submitter":"Pathology, University of Cape Town"},"assemblyStats":{"contigL50":1,"contigN50":293123,"gcCount":"86349","gcPercent":29.5,"numberOfComponentSequences":1,"numberOfContigs":1,"numberOfScaffolds":1,"scaffoldL50":1,"scaffoldN50":293123,"totalNumberOfChromosomes":1,"totalSequenceLength":"293123","totalUngappedLength":"293123"},"currentAccession":"GCA_002889855.1","organism":{"infraspecificNames":{"isolate":"FGPVKD09"},"organismName":"Flamingopox virus FGPVKD09","taxId":2059380},"pairedAccession":"GCF_002889855.1","sourceDatabase":"SOURCE_DATABASE_GENBANK","typeMaterial":{"typeDisplayText":"ICTV species exemplar","typeLabel":"TYPE_ICTV"}}
{"accession":"GCA_002937325.1","assemblyInfo":{"assemblyLevel":"Complete Genome","assemblyMethod":"DNAbaser v. V4","assemblyName":"ASM293732v1","assemblyStatus":"current","assemblyType":"haploid","pairedAssembly":{"accession":"GCF_002937325.1","annotationName":"Annotation submitted by NCBI RefSeq","status":"current"},"releaseDate":"2018-01-25","sequencingTech":"Sanger dideoxy sequencing","submitter":"The Biodesign Center of Fundamental and Applied Microbiomics, Arizona State University"},"assemblyStats":{"contigL50":1,"contigN50":2974,"gcCount":"1263","gcPercent":42.5,"numberOfComponentSequences":1,"numberOfContigs":1,"numberOfScaffolds":1,"scaffoldL50":1,"scaffoldN50":2974,"totalNumberOfChromosomes":1,"totalSequenceLength":"2974","totalUngappedLength":"2974"},"currentAccession":"GCA_002937325.1","organism":{"organismName":"Exomis microphylla associated virus","taxId":2093275},"pairedAccession":"GCF_002937325.1","sourceDatabase":"SOURCE_DATABASE_GENBANK","typeMaterial":{"typeDisplayText":"ICTV species exemplar","typeLabel":"TYPE_ICTV"}}
{"accession":"GCA_002958055.1","assemblyInfo":{"assemblyLevel":"Complete Genome","assemblyName":"ASM295805v1","assemblyStatus":"current","assemblyType":"haploid","pairedAssembly":{"accession":"GCF_002958055.1","annotationName":"Annotation submitted by NCBI RefSeq","status":"current"},"releaseDate":"2018-01-29","submitter":"Micalis, INRA"},"assemblyStats":{"contigL50":1,"contigN50":61716,"gcCount":"34435","gcPercent":56.0,"numberOfComponentSequences":1,"numberOfContigs":1,"numberOfScaffolds":1,"scaffoldL50":1,"scaffoldN50":61716,"totalNumberOfChromosomes":1,"totalSequenceLength":"61716","totalUngappedLength":"61716"},"currentAccession":"GCA_002958055.1","organism":{"organismName":"Faecalibacterium phage FP_Brigit","taxId":2070181},"pairedAccession":"GCF_002958055.1","sourceDatabase":"SOURCE_DATABASE_GENBANK","typeMaterial":{"typeDisplayText":"ICTV species exemplar","typeLabel":"TYPE_ICTV"}}
{"accession":"GCA_002958065.1","assemblyInfo":{"assemblyLevel":"Complete Genome","assemblyName":"ASM295806v1","assemblyStatus":"current","assemblyType":"haploid","pairedAssembly":{"accession":"GCF_002958065.1","annotationName":"Annotation submitted by NCBI RefSeq","status":"current"},"releaseDate":"2018-01-29","submitter":"Micalis, INRA"},"assemblyStats":{"contigL50":1,"contigN50":49573,"gcCount":"28302","gcPercent":57.0,"numberOfComponentSequences":1,"numberOfContigs":1,"numberOfScaffolds":1,"scaffoldL50":1,"scaffoldN50":49573,"totalNumberOfChromosomes":1,"totalSequenceLength":"49573","totalUngappedLength":"49573"},"currentAccession":"GCA_002958065.1","organism":{"organismName":"Faecalibacterium phage FP_Epona","taxId":2070182},"pairedAccession":"GCF_002958065.1","sourceDatabase":"SOURCE_DATABASE_GENBANK","typeMaterial":{"typeDisplayText":"ICTV species exemplar","typeLabel":"TYPE_ICTV"}}
{"accession":"GCA_002958075.1","assemblyInfo":{"assemblyLevel":"Complete Genome","assemblyName":"ASM295807v1","assemblyStatus":"current","assemblyType":"haploid","pairedAssembly":{"accession":"GCF_002958075.1","annotationName":"Annotation submitted by NCBI RefSeq","status":"current"},"releaseDate":"2018-01-29","submitter":"Micalis, INRA"},"assemblyStats":{"contigL50":1,"contigN50":48211,"gcCount":"26953","gcPercent":56.0,"numberOfComponentSequences":1,"numberOfContigs":1,"numberOfScaffolds":1,"scaffoldL50":1,"scaffoldN50":48211,"totalNumberOfChromosomes":1,"totalSequenceLength":"48211","totalUngappedLength":"48211"},"currentAccession":"GCA_002958075.1","organism":{"organismName":"Faecalibacterium phage FP_Lagaffe","taxId":2070183},"pairedAccession":"GCF_002958075.1","sourceDatabase":"SOURCE_DATABASE_GENBANK","typeMaterial":{"typeDisplayText":"ICTV species exemplar","typeLabel":"TYPE_ICTV"}}
{"accession":"GCA_002958085.1","assemblyInfo":{"assemblyLevel":"Complete Genome","assemblyName":"ASM295808v1","assemblyStatus":"current","assemblyType":"haploid","pairedAssembly":{"accession":"GCF_002958085.1","annotationName":"Annotation submitted by NCBI RefSeq","status":"current"},"releaseDate":"2018-01-29","submitter":"Micalis, INRA"},"assemblyStats":{"contigL50":1,"contigN50":34075,"gcCount":"20409","gcPercent":60.0,"numberOfComponentSequences":1,"numberOfContigs":1,"numberOfScaffolds":1,"scaffoldL50":1,"scaffoldN50":34075,"totalNumberOfChromosomes":1,"totalSequenceLength":"34075","totalUngappedLength":"34075"},"currentAccession":"GCA_002958085.1","organism":{"organismName":"Faecalibacterium phage FP_Lugh","taxId":2070184},"pairedAccession":"GCF_002958085.1","sourceDatabase":"SOURCE_DATABASE_GENBANK","typeMaterial":{"typeDisplayText":"ICTV species exemplar","typeLabel":"TYPE_ICTV"}}
{"accession":"GCA_002958095.1","assemblyInfo":{"assemblyLevel":"Complete Genome","assemblyName":"ASM295809v1","assemblyStatus":"current","assemblyType":"haploid","pairedAssembly":{"accession":"GCF_002958095.1","annotationName":"Annotation submitted by NCBI RefSeq","status":"current"},"releaseDate":"2018-01-29","submitter":"Micalis, INRA"},"assemblyStats":{"contigL50":1,"contigN50":36636,"gcCount":"22095","gcPercent":60.5,"numberOfComponentSequences":1,"numberOfContigs":1,"numberOfScaffolds":1,"scaffoldL50":1,"scaffoldN50":36636,"totalNumberOfChromosomes":1,"totalSequenceLength":"36636","totalUngappedLength":"36636"},"currentAccession":"GCA_002958095.1","organism":{"organismName":"Faecalibacterium phage FP_Mushu","taxId":2070185},"pairedAccession":"GCF_002958095.1","sourceDatabase":"SOURCE_DATABASE_GENBANK","typeMaterial":{"typeDisplayText":"ICTV species exemplar","typeLabel":"TYPE_ICTV"}}
{"accession":"GCA_002958105.1","assemblyInfo":{"assemblyLevel":"Complete Genome","assemblyName":"ASM295810v1","assemblyStatus":"current","assemblyType":"haploid","pairedAssembly":{"accession":"GCF_002958105.1","annotationName":"Annotation submitted by NCBI RefSeq","status":"current"},"releaseDate":"2018-01-29","submitter":"Micalis, INRA"},"assemblyStats":{"contigL50":1,"contigN50":54286,"gcCount":"30291","gcPercent":56.0,"numberOfComponentSequences":1,"numberOfContigs":1,"numberOfScaffolds":1,"scaffoldL50":1,"scaffoldN50":54286,"totalNumberOfChromosomes":1,"totalSequenceLength":"54286","totalUngappedLength":"54286"},"currentAccession":"GCA_002958105.1","organism":{"organismName":"Faecalibacterium phage FP_Taranis","taxId":2070186},"pairedAccession":"GCF_002958105.1","sourceDatabase":"SOURCE_DATABASE_GENBANK","typeMaterial":{"typeDisplayText":"ICTV species exemplar","typeLabel":"TYPE_ICTV"}}
{"accession":"GCA_002958115.1","assemblyInfo":{"assemblyLevel":"Complete Genome","assemblyName":"ASM295811v1","assemblyStatus":"current","assemblyType":"haploid","pairedAssembly":{"accession":"GCF_002958115.1","annotationName":"Annotation submitted by NCBI RefSeq","status":"current"},"releaseDate":"2018-01-29","submitter":"Micalis, INRA"},"assemblyStats":{"contigL50":1,"contigN50":54725,"gcCount":"29500","gcPercent":54.0,"numberOfComponentSequences":1,"numberOfContigs":1,"numberOfScaffolds":1,"scaffoldL50":1,"scaffoldN50":54725,"totalNumberOfChromosomes":1,"totalSequenceLength":"54725","totalUngappedLength":"54725"},"currentAccession":"GCA_002958115.1","organism":{"organismName":"Faecalibacterium phage FP_Toutatis","taxId":2070187},"pairedAccession":"GCF_002958115.1","sourceDatabase":"SOURCE_DATABASE_GENBANK","typeMaterial":{"typeDisplayText":"ICTV species exemplar","typeLabel":"TYPE_ICTV"}}
{"accession":"GCA_002958125.1","assemblyInfo":{"assemblyLevel":"Complete Genome","assemblyName":"ASM295812v1","assemblyStatus":"current","assemblyType":"haploid","pairedAssembly":{"accession":"GCF_002958125.1","annotationName":"Annotation submitted by NCBI RefSeq","status":"current"},"releaseDate":"2018-01-29","submitter":"Micalis, INRA"},"assemblyStats":{"contigL50":1,"contigN50":58391,"gcCount":"29075","gcPercent":50.0,"numberOfComponentSequences":1,"numberOfContigs":1,"numberOfScaffolds":1,"scaffoldL50":1,"scaffoldN50":58391,"totalNumberOfChromosomes":1,"totalSequenceLength":"58391","totalUngappedLength":"58391"},"currentAccession":"GCA_002958125.1","organism":{"organismName":"Faecalibacterium phage FP_oengus","taxId":2070188},"pairedAccession":"GCF_002958125.1","sourceDatabase":"SOURCE_DATABASE_GENBANK","typeMaterial":{"typeDisplayText":"ICTV species exemplar","typeLabel":"TYPE_ICTV"}}
{"accession":"GCA_002986545.1","annotationInfo":{"name":"Annotation submitted by Stanley J., Department of Disease and Stress Biology, John Innes Centre, Norwich Research Park, Colney, Norwich, NR4 7UH, UNITED KINGDOM","provider":"Stanley J., Department of Disease and Stress Biology, John Innes Centre, Norwich Research Park, Colney, Norwich, NR4 7UH, UNITED KINGDOM","releaseDate":"2011-02-04","stats":{"geneCounts":{"proteinCoding":6,"total":6}}},"assemblyInfo":{"assemblyLevel":"Complete Genome","assemblyName":"ASM298654v1","assemblyStatus":"current","assemblyType":"haploid","pairedAssembly":{"accession":"GCF_002986545.1","annotationName":"Annotation submitted by NCBI RefSeq","status":"current"},"releaseDate":"2003-01-07","submitter":"Stanley J., Department of Disease and Stress Biology, John Innes Centre, Norwich Research Park, Colney, Norwich, NR4 7UH, UNITED KINGDOM"},"assemblyStats":{"contigL50":1,"contigN50":2778,"gcCount":"1197","gcPercent":43.0,"numberOfComponentSequences":1,"numberOfContigs":1,"numberOfScaffolds":1,"scaffoldL50":1,"scaffoldN50":2778,"totalNumberOfChromosomes":1,"totalSequenceLength":"2778","totalUngappedLength":"2778"},"currentAccession":"GCA_002986545.1","organism":{"organismName":"Eupatorium yellow vein virus-[SOJ3]","taxId":335404},"pairedAccession":"GCF_002986545.1","sourceDatabase":"SOURCE_DATABASE_GENBANK","typeMaterial":{"typeDisplayText":"ICTV species exemplar","typeLabel":"TYPE_ICTV"}}
{"accession":"GCA_002986575.1","annotationInfo":{"name":"Annotation submitted by Stanley J., Department of Disease and Stress Biology, John Innes Centre, Norwich Research Park, Colney, Norwich, NR4 7UH, UNITED KINGDOM","provider":"Stanley J., Department of Disease and Stress Biology, John Innes Centre, Norwich Research Park, Colney, Norwich, NR4 7UH, UNITED KINGDOM","releaseDate":"2011-02-04","stats":{"geneCounts":{"proteinCoding":6,"total":6}}},"assemblyInfo":{"assemblyLevel":"Complete Genome","assemblyName":"ASM298657v1","assemblyStatus":"current","assemblyType":"haploid","pairedAssembly":{"accession":"GCF_002986575.1","annotationName":"Annotation submitted by NCBI RefSeq","status":"current"},"releaseDate":"2003-01-07","submitter":"Stanley J., Department of Disease and Stress Biology, John Innes Centre, Norwich Research Park, Colney, Norwich, NR4 7UH, UNITED KINGDOM"},"assemblyStats":{"contigL50":1,"contigN50":2765,"gcCount":"1212","gcPercent":44.0,"numberOfComponentSequences":1,"numberOfContigs":1,"numberOfScaffolds":1,"scaffoldL50":1,"scaffoldN50":2765,"totalNumberOfChromosomes":1,"totalSequenceLength":"2765","totalUngappedLength":"2765"},"currentAccession":"GCA_002986575.1","organism":{"organismName":"Eupatorium yellow vein virus-[MNS2]","taxId":223276},"pairedAccession":"GCF_002986575.1","sourceDatabase":"SOURCE_DATABASE_GENBANK","typeMaterial":{"typeDisplayText":"ICTV additional isolate","typeLabel":"TYPE_ICTV_ADDITIONAL"}}
{"accession":"GCA_002986585.1","annotationInfo":{"name":"Annotation submitted by Zhou X.P., Zhejiang University, Institute of Biotechnology, No.268, Kaixuan Road, Hangzhou, Zhejiang, 310029, CHINA","provider":"Zhou X.P., Zhejiang University, Institute of Biotechnology, No.268, Kaixuan Road, Hangzhou, Zhejiang, 310029, CHINA","releaseDate":"2011-02-04","stats":{"geneCounts":{"proteinCoding":6,"total":6}}},"assemblyInfo":{"assemblyLevel":"Complete Genome","assemblyName":"ASM298658v1","assemblyStatus":"current","assemblyType":"haploid","pairedAssembly":{"accession":"GCF_002986585.1","annotationName":"Annotation submitted by NCBI RefSeq","status":"current"},"releaseDate":"2007-01-08","submitter":"Zhou X.P., Zhejiang University, Institute of Biotechnology, No.268, Kaixuan Road, Hangzhou, Zhejiang, 310029, CHINA"},"assemblyStats":{"contigL50":1,"contigN50":2747,"gcCount":"1173","gcPercent":42.5,"numberOfComponentSequences":1,"numberOfContigs":1,"numberOfScaffolds":1,"scaffoldL50":1,"scaffoldN50":2747,"totalNumberOfChromosomes":1,"totalSequenceLength":"2747","totalUngappedLength":"2747"},"currentAccession":"GCA_002986585.1","organism":{"organismName":"Euphorbia leaf curl Guangxi virus","taxId":412688},"pairedAccession":"GCF_002986585.1","sourceDatabase":"SOURCE_DATABASE_GENBANK","typeMaterial":{"typeDisplayText":"ICTV species exemplar","typeLabel":"TYPE_ICTV"}}
{"accession":"GCA_002987195.1","annotationInfo":{"name":"Annotation submitted by Roumagnac P., BIOS, CIRAD, TA A-54/K Camp. Int. de Montferrier-Baillarguet. Montpellier, 34498, FRANCE","provider":"Roumagnac P., BIOS, CIRAD, TA A-54/K Camp. Int. de Montferrier-Baillarguet. Montpellier, 34498, FRANCE","releaseDate":"2013-11-14","stats":{"geneCounts":{"proteinCoding":7,"total":7}}},"assemblyInfo":{"assemblyLevel":"Complete Genome","assemblyName":"ASM298719v1","assemblyStatus":"current","assemblyType":"haploid","pairedAssembly":{"accession":"GCF_002987195.1","annotationName":"Annotation submitted by NCBI RefSeq","status":"current"},"releaseDate":"2013-07-05","submitter":"Roumagnac P., BIOS, CIRAD, TA A-54/K Camp. Int. de Montferrier-Baillarguet. Montpellier, 34498, FRANCE"},"assemblyStats":{"contigL50":1,"contigN50":2678,"gcCount":"1070","gcPercent":40.0,"numberOfComponentSequences":1,"numberOfContigs":1,"numberOfScaffolds":1,"scaffoldL50":1,"scaffoldN50":2678,"totalNumberOfChromosomes":1,"totalSequenceLength":"2678","totalUngappedLength":"2678"},"currentAccession":"GCA_002987195.1","organism":{"organismName":"Euphorbia caput-medusae latent virus","taxId":1853865},"pairedAccession":"GCF_002987195.1","sourceDatabase":"SOURCE_DATABASE_GENBANK","typeMaterial":{"typeDisplayText":"ICTV species exemplar","typeLabel":"TYPE_ICTV"}}
{"accession":"GCA_002987335.1","annotationInfo":{"name":"Annotation submitted by DSMZ, Plant Virus Department, Messeweg 11/12, 38104, GERMANY","provider":"DSMZ, Plant Virus Department, Messeweg 11/12, 38104, GERMANY","releaseDate":"2013-06-28","stats":{"geneCounts":{"proteinCoding":8,"total":8}}},"assemblyInfo":{"assemblyLevel":"Chromosome","assemblyName":"ASM298733v1","assemblyStatus":"current","assemblyType":"haploid","atypical":{"isAtypical":true,"warnings":["partial"]},"genomeNotes":["partial"],"pairedAssembly":{"accession":"GCF_002987335.1","annotationName":"Annotation submitted by NCBI RefSeq","status":"current"},"releaseDate":"2012-10-20","submitter":"DSMZ, Plant Virus Department, Messeweg 11/12, 38104, GERMANY"},"assemblyStats":{"contigL50":5,"contigN50":995,"gcCount":"2962","gcPercent":37.5,"numberOfComponentSequences":8,"numberOfContigs":8,"numberOfScaffolds":8,"scaffoldL50":5,"scaffoldN50":995,"totalNumberOfChromosomes":8,"totalSequenceLength":"7935","totalUngappedLength":"7935"},"currentAccession":"GCA_002987335.1","organism":{"organismName":"Faba bean yellow leaf virus","taxId":1137801},"pairedAccession":"GCF_002987335.1","sourceDatabase":"SOURCE_DATABASE_GENBANK","typeMaterial":{"typeDisplayText":"ICTV species exemplar","typeLabel":"TYPE_ICTV"}}
{"accession":"GCA_002987765.1","assemblyInfo":{"assemblyLevel":"Chromosome","assemblyName":"ASM298776v1","assemblyStatus":"current","assemblyType":"haploid","atypical":{"isAtypical":true,"warnings":["partial"]},"genomeNotes":["partial"],"pairedAssembly":{"accession":"GCF_002987765.1","annotationName":"Annotation submitted by NCBI RefSeq","status":"current"},"releaseDate":"1993-04-21"},"assemblyStats":{"contigL50":1,"contigN50":2473,"gcCount":"1245","gcPercent":50.5,"numberOfComponentSequences":1,"numberOfContigs":1,"numberOfScaffolds":1,"scaffoldL50":1,"scaffoldN50":2473,"totalNumberOfChromosomes":1,"totalSequenceLength":"2473","totalUngappedLength":"2473"},"currentAccession":"GCA_002987765.1","organism":{"organismName":"Feline sarcoma virus (STRAIN HARDY-ZUCKERMAN 4)","taxId":11777},"pairedAccession":"GCF_002987765.1","sourceDatabase":"SOURCE_DATABASE_GENBANK","typeMaterial":{"typeDisplayText":"ICTV species exemplar","typeLabel":"TYPE_ICTV"}}
{"accession":"GCA_003029205.1","assemblyInfo":{"assemblyLevel":"Complete Genome","assemblyMethod":"Geneious R v. 7.0","assemblyName":"ASM302920v1","assemblyStatus":"current","assemblyType":"haploid","pairedAssembly":{"accession":"GCF_003029205.1","annotationName":"Annotation submitted by NCBI RefSeq","status":"current"},"releaseDate":"2015-11-25","sequencingTech":"Sanger dideoxy sequencing","submitter":"Plant Pathology, PMAS Arid Agriculture University Rawalpindi"},"assemblyStats":{"contigL50":1,"contigN50":2731,"gcCount":"1204","gcPercent":44.0,"numberOfComponentSequences":1,"numberOfContigs":1,"numberOfScaffolds":1,"scaffoldL50":1,"scaffoldN50":2731,"totalNumberOfChromosomes":1,"totalSequenceLength":"2731","totalUngappedLength":"2731"},"currentAccession":"GCA_003029205.1","organism":{"organismName":"Euphorbia yellow leaf curl virus","taxId":1578825},"pairedAccession":"GCF_003029205.1","sourceDatabase":"SOURCE_DATABASE_GENBANK","typeMaterial":{"typeDisplayText":"ICTV species exemplar","typeLabel":"TYPE_ICTV"}}
{"accession":"GCA_003033235.1","assemblyInfo":{"assemblyLevel":"Complete Genome","assemblyMethod":"Geneious v. 4.8.2","assemblyName":"ASM303323v1","assemblyStatus":"current","assemblyType":"haploid","pairedAssembly":{"accession":"GCF_003033235.1","annotationName":"Annotation submitted by NCBI RefSeq","status":"current"},"releaseDate":"2014-08-06","sequencingTech":"Illumina","submitter":"Molecular virology, Blood Systems Research Institute"},"assemblyStats":{"contigL50":1,"contigN50":5407,"gcCount":"2378","gcPercent":44.0,"numberOfComponentSequences":1,"numberOfContigs":1,"numberOfScaffolds":1,"scaffoldL50":1,"scaffoldN50":5407,"totalNumberOfChromosomes":1,"totalSequenceLength":"5407","totalUngappedLength":"5407"},"currentAccession":"GCA_003033235.1","organism":{"organismName":"Feline bocaparvovirus 3","taxId":2259807},"pairedAccession":"GCF_003033235.1","sourceDatabase":"SOURCE_DATABASE_GENBANK","typeMaterial":{"typeDisplayText":"ICTV species exemplar","typeLabel":"TYPE_ICTV"}}
{"accession":"GCA_003033965.1","annotationInfo":{"name":"Annotation submitted by Katul L., Institute fuer Biochemie und Pflanzenvirologie, Biologische Bundesanstalt fuer Land- und Forstwirtschaft, Messeweg 11 - 12, 38104 Braunschweig, GERMANY","provider":"Katul L., Institute fuer Biochemie und Pflanzenvirologie, Biologische Bundesanstalt fuer Land- und Forstwirtschaft, Messeweg 11 - 12, 38104 Braunschweig, GERMANY","releaseDate":"2014-04-11","stats":{"geneCounts":{"proteinCoding":1,"total":1}}},"assemblyInfo":{"assemblyLevel":"Complete Genome","assemblyName":"ASM303396v1","assemblyStatus":"current","assemblyType":"haploid","pairedAssembly":{"accession":"GCF_003033965.1","annotationName":"Annotation submitted by NCBI RefSeq","status":"current"},"releaseDate":"1998-09-08","submitter":"Katul L., Institute fuer Biochemie und Pflanzenvirologie, Biologische Bundesanstalt fuer Land- und Forstwirtschaft, Messeweg 11 - 12, 38104 Braunschweig, GERMANY"},"assemblyStats":{"contigL50":1,"contigN50":1004,"gcCount":"385","gcPercent":38.5,"numberOfComponentSequences":1,"numberOfContigs":1,"numberOfScaffolds":1,"scaffoldL50":1,"scaffoldN50":1004,"totalNumberOfChromosomes":1,"totalSequenceLength":"1004","totalUngappedLength":"1004"},"currentAccession":"GCA_003033965.1","organism":{"organismName":"Faba bean necrotic yellows C9 alphasatellite","taxId":1453083},"pairedAccession":"GCF_003033965.1","sourceDatabase":"SOURCE_DATABASE_GENBANK","typeMaterial":{"typeDisplayText":"ICTV species exemplar","typeLabel":"TYPE_ICTV"}}
{"accession":"GCA_003034025.1","annotationInfo":{"name":"Annotation submitted by Lefeuvre P., AMIS, CIRAD - UMR PVBMT, 7 Chemin de l'IRAT, Ligne Paradis, Saint Pierre, 97410, REUNION","provider":"Lefeuvre P., AMIS, CIRAD - UMR PVBMT, 7 Chemin de l'IRAT, Ligne Paradis, Saint Pierre, 97410, REUNION","releaseDate":"2011-02-04","stats":{"geneCounts":{"proteinCoding":4,"total":4}}},"assemblyInfo":{"assemblyLevel":"Complete Genome","assemblyName":"ASM303402v1","assemblyStatus":"current","assemblyType":"haploid","pairedAssembly":{"accession":"GCF_003034025.1","annotationName":"Annotation submitted by NCBI RefSeq","status":"current"},"releaseDate":"2007-12-03","submitter":"Lefeuvre P., AMIS, CIRAD - UMR PVBMT, 7 Chemin de l'IRAT, Ligne Paradis, Saint Pierre, 97410, REUNION"},"assemblyStats":{"contigL50":1,"contigN50":2600,"gcCount":"1174","gcPercent":45.0,"numberOfComponentSequences":1,"numberOfContigs":1,"numberOfScaffolds":1,"scaffoldL50":1,"scaffoldN50":2600,"totalNumberOfChromosomes":1,"totalSequenceLength":"2600","totalUngappedLength":"2600"},"currentAccession":"GCA_003034025.1","organism":{"organismName":"Euphorbia mosaic Peru virus","taxId":2169733},"pairedAccession":"GCF_003034025.1","sourceDatabase":"SOURCE_DATABASE_GENBANK","typeMaterial":{"typeDisplayText":"ICTV species exemplar","typeLabel":"TYPE_ICTV"}}
{"accession":"GCA_003047975.1","annotationInfo":{"name":"Annotation submitted by J. Bodem, DKFZ, Abt. Retrovirale Gene Expression, INF 242, Heidelberg, D-69009, FRG","provider":"J. Bodem, DKFZ, Abt. Retrovirale Gene Expression, INF 242, Heidelberg, D-69009, FRG","releaseDate":"2011-02-04","stats":{"geneCounts":{"proteinCoding":5,"total":5}}},"assemblyInfo":{"assemblyLevel":"Complete Genome","assemblyName":"ASM304797v1","assemblyStatus":"current","assemblyType":"haploid","pairedAssembly":{"accession":"GCF_003047975.1","annotationName":"Annotation submitted by NCBI RefSeq","status":"current"},"releaseDate":"1997-01-09","submitter":"J. Bodem, DKFZ, Abt. Retrovirale Gene Expression, INF 242, Heidelberg, D-69009, FRG"},"assemblyStats":{"contigL50":1,"contigN50":11700,"gcCount":"4532","gcPercent":38.5,"numberOfComponentSequences":1,"numberOfContigs":1,"numberOfScaffolds":1,"scaffoldL50":1,"scaffoldN50":11700,"totalNumberOfChromosomes":1,"totalSequenceLength":"11700","totalUngappedLength":"11700"},"currentAccession":"GCA_003047975.1","organism":{"organismName":"Feline foamy virus","taxId":53182},"pairedAccession":"GCF_003047975.1","sourceDatabase":"SOURCE_DATABASE_GENBANK","typeMaterial":{"typeDisplayText":"ICTV species exemplar","typeLabel":"TYPE_ICTV"}}
{"accession":"GCA_003051125.1","annotationInfo":{"name":"Annotation submitted by RICKETTSIES, URMITE","provider":"RICKETTSIES, URMITE","releaseDate":"2016-03-08","stats":{"geneCounts":{"proteinCoding":496,"total":496}}},"assemblyInfo":{"assemblyLevel":"Complete Genome","assemblyName":"ASM305112v1","assemblyStatus":"current","assemblyType":"haploid","bioprojectAccession":"PRJNA279158","bioprojectLineage":[{"bioprojects":[{"accession":"PRJNA279158","title":"Faustovirus E24 Genome sequencing"}]}],"releaseDate":"2016-03-03","submitter":"RICKETTSIES, URMITE"},"assemblyStats":{"contigL50":1,"contigN50":466012,"gcCount":"168767","gcPercent":36.0,"numberOfComponentSequences":1,"numberOfContigs":1,"numberOfScaffolds":1,"scaffoldL50":1,"scaffoldN50":466012,"totalNumberOfChromosomes":1,"totalSequenceLength":"466012","totalUngappedLength":"466012"},"currentAccession":"GCA_003051125.1","organism":{"organismName":"Faustovirus","taxId":1477405},"sourceDatabase":"SOURCE_DATABASE_GENBANK"}
{"accession":"GCA_003051145.1","annotationInfo":{"name":"Annotation submitted by RICKETTSIES, URMITE","provider":"RICKETTSIES, URMITE","releaseDate":"2016-03-08","stats":{"geneCounts":{"proteinCoding":491,"total":491}}},"assemblyInfo":{"assemblyLevel":"Complete Genome","assemblyName":"ASM305114v1","assemblyStatus":"current","assemblyType":"haploid","bioprojectAccession":"PRJNA279160","bioprojectLineage":[{"bioprojects":[{"accession":"PRJNA279160","title":"Faustovirus D5b Genome sequencing"}]}],"releaseDate":"2016-03-03","submitter":"RICKETTSIES, URMITE"},"assemblyStats":{"contigL50":1,"contigN50":464523,"gcCount":"174917","gcPercent":37.5,"numberOfComponentSequences":1,"numberOfContigs":1,"numberOfScaffolds":1,"scaffoldL50":1,"scaffoldN50":464523,"totalNumberOfChromosomes":1,"totalSequenceLength":"464523","totalUngappedLength":"464523"},"currentAccession":"GCA_003051145.1","organism":{"organismName":"Faustovirus","taxId":1477405},"sourceDatabase":"SOURCE_DATABASE_GENBANK"}
{"accession":"GCA_003051165.1","annotationInfo":{"name":"Annotation submitted by RICKETTSIES, URMITE","provider":"RICKETTSIES, URMITE","releaseDate":"2016-03-08","stats":{"geneCounts":{"proteinCoding":490,"total":490}}},"assemblyInfo":{"assemblyLevel":"Complete Genome","assemblyName":"ASM305116v1","assemblyStatus":"current","assemblyType":"haploid","bioprojectAccession":"PRJNA279159","bioprojectLineage":[{"bioprojects":[{"accession":"PRJNA279159","title":"Faustovirus D5a Genome sequencing"}]}],"releaseDate":"2016-03-03","submitter":"RICKETTSIES, URMITE"},"assemblyStats":{"contigL50":1,"contigN50":466051,"gcCount":"168776","gcPercent":36.0,"numberOfComponentSequences":1,"numberOfContigs":1,"numberOfScaffolds":1,"scaffoldL50":1,"scaffoldN50":466051,"totalNumberOfChromosomes":1,"totalSequenceLength":"466051","totalUngappedLength":"466051"},"currentAccession":"GCA_003051165.1","organism":{"organismName":"Faustovirus","taxId":1477405},"sourceDatabase":"SOURCE_DATABASE_GENBANK"}
{"accession":"GCA_003051185.1","annotationInfo":{"name":"Annotation submitted by RICKETTSIES, URMITE","provider":"RICKETTSIES, URMITE","releaseDate":"2016-03-08","stats":{"geneCounts":{"proteinCoding":495,"total":495}}},"assemblyInfo":{"assemblyLevel":"Complete Genome","assemblyName":"ASM305118v1","assemblyStatus":"current","assemblyType":"haploid","bioprojectAccession":"PRJNA279164","bioprojectLineage":[{"bioprojects":[{"accession":"PRJNA279164","title":"Faustovirus D6 Genome sequencing and assembly"}]}],"releaseDate":"2016-03-03","submitter":"RICKETTSIES, URMITE"},"assemblyStats":{"contigL50":1,"contigN50":462011,"gcCount":"174019","gcPercent":37.5,"numberOfComponentSequences":1,"numberOfContigs":1,"numberOfScaffolds":1,"scaffoldL50":1,"scaffoldN50":462011,"totalNumberOfChromosomes":1,"totalSequenceLength":"462011","totalUngappedLength":"462011"},"currentAccession":"GCA_003051185.1","organism":{"organismName":"Faustovirus","taxId":1477405},"sourceDatabase":"SOURCE_DATABASE_GENBANK"}
{"accession":"GCA_003051205.1","annotationInfo":{"name":"Annotation submitted by RICKETTSIES, URMITE","provider":"RICKETTSIES, URMITE","releaseDate":"2016-03-08","stats":{"geneCounts":{"proteinCoding":495,"total":495}}},"assemblyInfo":{"assemblyLevel":"Complete Genome","assemblyName":"ASM305120v1","assemblyStatus":"current","assemblyType":"haploid","bioprojectAccession":"PRJNA279157","bioprojectLineage":[{"bioprojects":[{"accession":"PRJNA279157","title":"Faustovirus E23 Genome sequencing"}]}],"releaseDate":"2016-03-03","submitter":"RICKETTSIES, URMITE"},"assemblyStats":{"contigL50":1,"contigN50":465956,"gcCount":"168756","gcPercent":36.0,"numberOfComponentSequences":1,"numberOfContigs":1,"numberOfScaffolds":1,"scaffoldL50":1,"scaffoldN50":465956,"totalNumberOfChromosomes":1,"totalSequenceLength":"465956","totalUngappedLength":"465956"},"currentAccession":"GCA_003051205.1","organism":{"organismName":"Faustovirus","taxId":1477405},"sourceDatabase":"SOURCE_DATABASE_GENBANK"}
{"accession":"GCA_003051225.1","annotationInfo":{"name":"Annotation submitted by RICKETTSIES, URMITE","provider":"RICKETTSIES, URMITE","releaseDate":"2016-03-16","stats":{"geneCounts":{"proteinCoding":485,"total":485}}},"assemblyInfo":{"assemblyLevel":"Complete Genome","assemblyName":"ASM305122v1","assemblyStatus":"current","assemblyType":"haploid","bioprojectAccession":"PRJNA279161","bioprojectLineage":[{"bioprojects":[{"accession":"PRJNA279161","title":"Faustovirus D3 Genome sequencing and assembly"}]}],"releaseDate":"2016-03-11","submitter":"RICKETTSIES, URMITE"},"assemblyStats":{"contigL50":1,"contigN50":455803,"gcCount":"172127","gcPercent":38.0,"numberOfComponentSequences":1,"numberOfContigs":1,"numberOfScaffolds":1,"scaffoldL50":1,"scaffoldN50":455803,"totalNumberOfChromosomes":1,"totalSequenceLength":"455803","totalUngappedLength":"455803"},"currentAccession":"GCA_003051225.1","organism":{"organismName":"Faustovirus","taxId":1477405},"sourceDatabase":"SOURCE_DATABASE_GENBANK"}
{"accession":"GCA_003051705.1","annotationInfo":{"name":"Annotation submitted by University Aix Marseille","provider":"University Aix Marseille","releaseDate":"2014-06-10","stats":{"geneCounts":{"proteinCoding":492,"total":492}}},"assemblyInfo":{"assemblyLevel":"Complete Genome","assemblyName":"ASM305170v1","assemblyStatus":"current","assemblyType":"haploid","releaseDate":"2014-06-05","submitter":"University Aix Marseille"},"assemblyStats":{"contigL50":1,"contigN50":466265,"gcCount":"168860","gcPercent":36.0,"numberOfComponentSequences":1,"numberOfContigs":1,"numberOfScaffolds":1,"scaffoldL50":1,"scaffoldN50":466265,"totalNumberOfChromosomes":1,"totalSequenceLength":"466265","totalUngappedLength":"466265"},"currentAccession":"GCA_003051705.1","organism":{"organismName":"Faustovirus","taxId":1477405},"sourceDatabase":"SOURCE_DATABASE_GENBANK"}
{"accession":"GCA_003718855.1","annotationInfo":{"name":"Annotation submitted by Microbiology, Jomo Kenyatta University of Agriculture and Technology","provider":"Microbiology, Jomo Kenyatta University of Agriculture and Technology","releaseDate":"2018-11-06","stats":{"geneCounts":{"proteinCoding":64,"total":64}}},"assemblyInfo":{"assemblyLevel":"Complete Genome","assemblyMethod":"RS_HGAP_Assembly v. 3","assemblyName":"ASM371885v1","assemblyStatus":"current","assemblyType":"haploid","releaseDate":"2018-11-01","sequencingTech":"PacBio","submitter":"Microbiology, Jomo Kenyatta University of Agriculture and Technology"},"assemblyStats":{"contigL50":1,"contigN50":41601,"gcCount":"20980","gcPercent":50.5,"numberOfComponentSequences":1,"numberOfContigs":1,"numberOfScaffolds":1,"scaffoldL50":1,"scaffoldN50":41601,"totalNumberOfChromosomes":1,"totalSequenceLength":"41601","totalUngappedLength":"41601"},"currentAccession":"GCA_003718855.1","organism":{"organismName":"Exiguobacterium phage vB_EalM-137","taxId":2419624},"sourceDatabase":"SOURCE_DATABASE_GENBANK"}
{"accession":"GCA_003718875.1","annotationInfo":{"name":"Annotation submitted by Microbiology, Jomo Kenyatta University of Agriculture and Technology","provider":"Microbiology, Jomo Kenyatta University of Agriculture and Technology","releaseDate":"2018-11-06","stats":{"geneCounts":{"nonCoding":2,"proteinCoding":192,"total":194}}},"assemblyInfo":{"assemblyLevel":"Complete Genome","assemblyMethod":"RS_HGAP_Assembly v. 3","assemblyName":"ASM371887v1","assemblyStatus":"current","assemblyType":"haploid","releaseDate":"2018-11-01","sequencingTech":"PacBio","submitter":"Microbiology, Jomo Kenyatta University of Agriculture and Technology"},"assemblyStats":{"contigL50":1,"contigN50":145804,"gcCount":"59225","gcPercent":40.5,"numberOfComponentSequences":1,"numberOfContigs":1,"numberOfScaffolds":1,"scaffoldL50":1,"scaffoldN50":145804,"totalNumberOfChromosomes":1,"totalSequenceLength":"145804","totalUngappedLength":"145804"},"currentAccession":"GCA_003718875.1","organism":{"organismName":"Exiguobacterium phage vB_EalM-132","taxId":2419623},"sourceDatabase":"SOURCE_DATABASE_GENBANK"}
{"accession":"GCA_003846625.1","assemblyInfo":{"assemblyLevel":"Complete Genome","assemblyName":"ASM384662v1","assemblyStatus":"current","assemblyType":"haploid","pairedAssembly":{"accession":"GCF_003846625.1","annotationName":"Annotation submitted by NCBI RefSeq","status":"current"},"releaseDate":"2018-08-10","sequencingTech":"Sanger dideoxy sequencing","submitter":"College of Marine Science, University of South Florida"},"assemblyStats":{"contigL50":1,"contigN50":2199,"gcCount":"1049","gcPercent":47.5,"numberOfComponentSequences":1,"numberOfContigs":1,"numberOfScaffolds":1,"scaffoldL50":1,"scaffoldN50":2199,"totalNumberOfChromosomes":1,"totalSequenceLength":"2199","totalUngappedLength":"2199"},"currentAccession":"GCA_003846625.1","organism":{"organismName":"False black widow spider associated circular virus 1","taxId":2293279},"pairedAccession":"GCF_003846625.1","sourceDatabase":"SOURCE_DATABASE_GENBANK"}
{"accession":"GCA_003846825.1","assemblyInfo":{"assemblyLevel":"Complete Genome","assemblyName":"ASM384682v1","assemblyStatus":"current","assemblyType":"haploid","pairedAssembly":{"accession":"GCF_003846825.1","annotationName":"Annotation submitted by NCBI RefSeq","status":"current"},"releaseDate":"2018-08-10","sequencingTech":"Sanger dideoxy sequencing","submitter":"College of Marine Science, University of South Florida"},"assemblyStats":{"contigL50":1,"contigN50":2010,"gcCount":"1107","gcPercent":55.0,"numberOfComponentSequences":1,"numberOfContigs":1,"numberOfScaffolds":1,"scaffoldL50":1,"scaffoldN50":2010,"totalNumberOfChromosomes":1,"totalSequenceLength":"2010","totalUngappedLength":"2010"},"currentAccession":"GCA_003846825.1","organism":{"organismName":"Fly associated circular virus 7","taxId":2293287},"pairedAccession":"GCF_003846825.1","sourceDatabase":"SOURCE_DATABASE_GENBANK","typeMaterial":{"typeDisplayText":"ICTV species exemplar","typeLabel":"TYPE_ICTV"}}
{"accession":"GCA_003846845.1","assemblyInfo":{"assemblyLevel":"Complete Genome","assemblyName":"ASM384684v1","assemblyStatus":"current","assemblyType":"haploid","pairedAssembly":{"accession":"GCF_003846845.1","annotationName":"Annotation submitted by NCBI RefSeq","status":"current"},"releaseDate":"2018-08-10","sequencingTech":"Sanger dideoxy sequencing","submitter":"College of Marine Science, University of South Florida"},"assemblyStats":{"contigL50":1,"contigN50":2103,"gcCount":"1278","gcPercent":60.5,"numberOfComponentSequences":1,"numberOfContigs":1,"numberOfScaffolds":1,"scaffoldL50":1,"scaffoldN50":2103,"totalNumberOfChromosomes":1,"totalSequenceLength":"2103","totalUngappedLength":"2103"},"currentAccession":"GCA_003846845.1","organism":{"organismName":"Fly associated circular virus 6","taxId":2293286},"pairedAccession":"GCF_003846845.1","sourceDatabase":"SOURCE_DATABASE_GENBANK","typeMaterial":{"typeDisplayText":"ICTV species exemplar","typeLabel":"TYPE_ICTV"}}
{"accession":"GCA_003846945.1","assemblyInfo":{"assemblyLevel":"Complete Genome","assemblyName":"ASM384694v1","assemblyStatus":"current","assemblyType":"haploid","pairedAssembly":{"accession":"GCF_003846945.1","annotationName":"Annotation submitted by NCBI RefSeq","status":"current"},"releaseDate":"2018-08-10","sequencingTech":"Sanger dideoxy sequencing","submitter":"College of Marine Science, University of South Florida"},"assemblyStats":{"contigL50":1,"contigN50":2546,"gcCount":"1181","gcPercent":46.5,"numberOfComponentSequences":1,"numberOfContigs":1,"numberOfScaffolds":1,"scaffoldL50":1,"scaffoldN50":2546,"totalNumberOfChromosomes":1,"totalSequenceLength":"2546","totalUngappedLength":"2546"},"currentAccession":"GCA_003846945.1","organism":{"organismName":"Fly associated circular virus 4","taxId":2293284},"pairedAccession":"GCF_003846945.1","sourceDatabase":"SOURCE_DATABASE_GENBANK","typeMaterial":{"typeDisplayText":"ICTV species exemplar","typeLabel":"TYPE_ICTV"}}
{"accession":"GCA_003846965.1","assemblyInfo":{"assemblyLevel":"Complete Genome","assemblyName":"ASM384696v1","assemblyStatus":"current","assemblyType":"haploid","releaseDate":"2018-08-10","sequencingTech":"Sanger dideoxy sequencing","submitter":"College of Marine Science, University of South Florida"},"assemblyStats":{"contigL50":1,"contigN50":2537,"gcCount":"1352","gcPercent":53.5,"numberOfComponentSequences":1,"numberOfContigs":1,"numberOfScaffolds":1,"scaffoldL50":1,"scaffoldN50":2537,"totalNumberOfChromosomes":1,"totalSequenceLength":"2537","totalUngappedLength":"2537"},"currentAccession":"GCA_003846965.1","organism":{"organismName":"Fly associated circular virus 3","taxId":2293283},"sourceDatabase":"SOURCE_DATABASE_GENBANK"}
{"accession":"GCA_003846985.1","assemblyInfo":{"assemblyLevel":"Complete Genome","assemblyName":"ASM384698v1","assemblyStatus":"current","assemblyType":"haploid","pairedAssembly":{"accession":"GCF_003846985.1","annotationName":"Annotation submitted by NCBI RefSeq","status":"current"},"releaseDate":"2018-08-10","sequencingTech":"Sanger dideoxy sequencing","submitter":"College of Marine Science, University of South Florida"},"assemblyStats":{"contigL50":1,"contigN50":3226,"gcCount":"1303","gcPercent":40.5,"numberOfComponentSequences":1,"numberOfContigs":1,"numberOfScaffolds":1,"scaffoldL50":1,"scaffoldN50":3226,"totalNumberOfChromosomes":1,"totalSequenceLength":"3226","totalUngappedLength":"3226"},"currentAccession":"GCA_003846985.1","organism":{"organismName":"Fire ant associated circular virus 1","taxId":2293280},"pairedAccession":"GCF_003846985.1","sourceDatabase":"SOURCE_DATABASE_GENBANK"}
{"accession":"GCA_003847105.1","assemblyInfo":{"assemblyLevel":"Complete Genome","assemblyName":"ASM384710v1","assemblyStatus":"current","assemblyType":"haploid","pairedAssembly":{"accession":"GCF_003847105.1","annotationName":"Annotation submitted by NCBI RefSeq","status":"current"},"releaseDate":"2018-08-10","sequencingTech":"Sanger dideoxy sequencing","submitter":"College of Marine Science, University of South Florida"},"assemblyStats":{"contigL50":1,"contigN50":1997,"gcCount":"856","gcPercent":43.0,"numberOfComponentSequences":1,"numberOfContigs":1,"numberOfScaffolds":1,"scaffoldL50":1,"scaffoldN50":1997,"totalNumberOfChromosomes":1,"totalSequenceLength":"1997","totalUngappedLength":"1997"},"currentAccession":"GCA_003847105.1","organism":{"organismName":"Fly associated circular virus 5","taxId":2293285},"pairedAccession":"GCF_003847105.1","sourceDatabase":"SOURCE_DATABASE_GENBANK"}
{"accession":"GCA_003847165.1","assemblyInfo":{"assemblyLevel":"Complete Genome","assemblyName":"ASM384716v1","assemblyStatus":"current","assemblyType":"haploid","releaseDate":"2018-08-10","sequencingTech":"Sanger dideoxy sequencing","submitter":"College of Marine Science, University of South Florida"},"assemblyStats":{"contigL50":1,"contigN50":1722,"gcCount":"788","gcPercent":45.5,"numberOfComponentSequences":1,"numberOfContigs":1,"numberOfScaffolds":1,"scaffoldL50":1,"scaffoldN50":1722,"totalNumberOfChromosomes":1,"totalSequenceLength":"1722","totalUngappedLength":"1722"},"currentAccession":"GCA_003847165.1","organism":{"organismName":"Fly associated circular virus 1","taxId":2293281},"sourceDatabase":"SOURCE_DATABASE_GENBANK"}
{"accession":"GCA_003847485.1","assemblyInfo":{"assemblyLevel":"Complete Genome","assemblyName":"ASM384748v1","assemblyStatus":"current","assemblyType":"haploid","releaseDate":"2018-08-10","sequencingTech":"Sanger dideoxy sequencing","submitter":"College of Marine Science, University of South Florida"},"assemblyStats":{"contigL50":1,"contigN50":2207,"gcCount":"1110","gcPercent":50.5,"numberOfComponentSequences":1,"numberOfContigs":1,"numberOfScaffolds":1,"scaffoldL50":1,"scaffoldN50":2207,"totalNumberOfChromosomes":1,"totalSequenceLength":"2207","totalUngappedLength":"2207"},"currentAccession":"GCA_003847485.1","organism":{"organismName":"Fly associated circular virus 2","taxId":2293282},"sourceDatabase":"SOURCE_DATABASE_GENBANK"}
{"accession":"GCA_003847545.1","assemblyInfo":{"assemblyLevel":"Complete Genome","assemblyMethod":"Geneious v. 11","assemblyName":"ASM384754v1","assemblyStatus":"current","assemblyType":"haploid","pairedAssembly":{"accession":"GCF_003847545.1","annotationName":"Annotation submitted by NCBI RefSeq","status":"current"},"releaseDate":"2018-08-01","sequencingTech":"Sanger dideoxy sequencing","submitter":"Microbiology, Universidade Federal de Vicosa"},"assemblyStats":{"contigL50":1,"contigN50":2125,"gcCount":"1093","gcPercent":51.5,"numberOfComponentSequences":1,"numberOfContigs":1,"numberOfScaffolds":1,"scaffoldL50":1,"scaffoldN50":2125,"totalNumberOfChromosomes":1,"totalSequenceLength":"2125","totalUngappedLength":"2125"},"currentAccession":"GCA_003847545.1","organism":{"organismName":"Euphorbia heterophylla associated gemycircularvirus","taxId":2291614},"pairedAccession":"GCF_003847545.1","sourceDatabase":"SOURCE_DATABASE_GENBANK","typeMaterial":{"typeDisplayText":"ICTV species exemplar","typeLabel":"TYPE_ICTV"}}
{"accession":"GCA_003849145.1","assemblyInfo":{"assemblyLevel":"Complete Genome","assemblyMethod":"DNAbaser v. 4","assemblyName":"ASM384914v1","assemblyStatus":"current","assemblyType":"haploid","releaseDate":"2016-05-04","sequencingTech":"Sanger dideoxy sequencing","submitter":"School of Biological Sciences, University of Canterbury"},"assemblyStats":{"contigL50":1,"contigN50":2253,"gcCount":"1089","gcPercent":48.5,"numberOfComponentSequences":1,"numberOfContigs":1,"numberOfScaffolds":1,"scaffoldL50":1,"scaffoldN50":2253,"totalNumberOfChromosomes":1,"totalSequenceLength":"2253","totalUngappedLength":"2253"},"currentAccession":"GCA_003849145.1","organism":{"organismName":"Faeces associated gemycircularvirus 16","taxId":1843736},"sourceDatabase":"SOURCE_DATABASE_GENBANK"}
{"accession":"GCA_003849165.1","assemblyInfo":{"assemblyLevel":"Complete Genome","assemblyMethod":"DNAbaser v. 4","assemblyName":"ASM384916v1","assemblyStatus":"current","assemblyType":"haploid","releaseDate":"2016-05-04","sequencingTech":"Sanger dideoxy sequencing","submitter":"School of Biological Sciences, University of Canterbury"},"assemblyStats":{"contigL50":1,"contigN50":2125,"gcCount":"1084","gcPercent":51.0,"numberOfComponentSequences":1,"numberOfContigs":1,"numberOfScaffolds":1,"scaffoldL50":1,"scaffoldN50":2125,"totalNumberOfChromosomes":1,"totalSequenceLength":"2125","totalUngappedLength":"2125"},"currentAccession":"GCA_003849165.1","organism":{"organismName":"Faeces associated gemycircularvirus 21","taxId":1843741},"sourceDatabase":"SOURCE_DATABASE_GENBANK"}
{"accession":"GCA_003849185.1","assemblyInfo":{"assemblyLevel":"Complete Genome","assemblyMethod":"DNAbaser v. 4","assemblyName":"ASM384918v1","assemblyStatus":"current","assemblyType":"haploid","releaseDate":"2016-05-04","sequencingTech":"Sanger dideoxy sequencing","submitter":"School of Biological Sciences, University of Canterbury"},"assemblyStats":{"contigL50":1,"contigN50":2247,"gcCount":"1182","gcPercent":52.5,"numberOfComponentSequences":1,"numberOfContigs":1,"numberOfScaffolds":1,"scaffoldL50":1,"scaffoldN50":2247,"totalNumberOfChromosomes":1,"totalSequenceLength":"2247","totalUngappedLength":"2247"},"currentAccession":"GCA_003849185.1","organism":{"organismName":"Faeces associated gemycircularvirus 20","taxId":1843740},"sourceDatabase":"SOURCE_DATABASE_GENBANK"}
{"accession":"GCA_003849205.1","assemblyInfo":{"assemblyLevel":"Complete Genome","assemblyMethod":"DNAbaser v. 4","assemblyName":"ASM384920v1","assemblyStatus":"current","assemblyType":"haploid","releaseDate":"2016-05-04","sequencingTech":"Sanger dideoxy sequencing","submitter":"School of Biological Sciences, University of Canterbury"},"assemblyStats":{"contigL50":1,"contigN50":2245,"gcCount":"1185","gcPercent":53.0,"numberOfComponentSequences":1,"numberOfContigs":1,"numberOfScaffolds":1,"scaffoldL50":1,"scaffoldN50":2245,"totalNumberOfChromosomes":1,"totalSequenceLength":"2245","totalUngappedLength":"2245"},"currentAccession":"GCA_003849205.1","organism":{"organismName":"Faeces associated gemycircularvirus 20","taxId":1843740},"sourceDatabase":"SOURCE_DATABASE_GENBANK"}
{"accession":"GCA_003849225.1","assemblyInfo":{"assemblyLevel":"Complete Genome","assemblyMethod":"DNAbaser v. 4","assemblyName":"ASM384922v1","assemblyStatus":"current","assemblyType":"haploid","releaseDate":"2016-05-04","sequencingTech":"Sanger dideoxy sequencing","submitter":"School of Biological Sciences, University of Canterbury"},"assemblyStats":{"contigL50":1,"contigN50":2224,"gcCount":"1155","gcPercent":52.0,"numberOfComponentSequences":1,"numberOfContigs":1,"numberOfScaffolds":1,"scaffoldL50":1,"scaffoldN50":2224,"totalNumberOfChromosomes":1,"totalSequenceLength":"2224","totalUngappedLength":"2224"},"currentAccession":"GCA_003849225.1","organism":{"organismName":"Faeces associated gemycircularvirus 4","taxId":1391033},"sourceDatabase":"SOURCE_DATABASE_GENBANK"}
{"accession":"GCA_003849245.1","assemblyInfo":{"assemblyLevel":"Complete Genome","assemblyMethod":"DNAbaser v. 4","assemblyName":"ASM384924v1","assemblyStatus":"current","assemblyType":"haploid","releaseDate":"2016-05-04","sequencingTech":"Sanger dideoxy sequencing","submitter":"School of Biological Sciences, University of Canterbury"},"assemblyStats":{"contigL50":1,"contigN50":2194,"gcCount":"1165","gcPercent":53.0,"numberOfComponentSequences":1,"numberOfContigs":1,"numberOfScaffolds":1,"scaffoldL50":1,"scaffoldN50":2194,"totalNumberOfChromosomes":1,"totalSequenceLength":"2194","totalUngappedLength":"2194"},"currentAccession":"GCA_003849245.1","organism":{"organismName":"Faeces associated gemycircularvirus 14","taxId":1843734},"sourceDatabase":"SOURCE_DATABASE_GENBANK"}
{"accession":"GCA_003971805.1","assemblyInfo":{"assemblyLevel":"Complete Genome","assemblyName":"ASM397180v1","assemblyStatus":"current","assemblyType":"haploid","releaseDate":"2007-07-18","submitter":"Virology 2, National Institure of Infectious Diseases"},"assemblyStats":{"contigL50":1,"contigN50":3107,"gcCount":"2221","gcPercent":49.5,"numberOfComponentSequences":2,"numberOfContigs":2,"numberOfScaffolds":2,"scaffoldL50":1,"scaffoldN50":3107,"totalNumberOfChromosomes":2,"totalSequenceLength":"4490","totalUngappedLength":"4490"},"currentAccession":"GCA_003971805.1","organism":{"organismName":"Flock House virus","taxId":12287},"sourceDatabase":"SOURCE_DATABASE_GENBANK","typeMaterial":{"typeDisplayText":"ICTV additional isolate","typeLabel":"TYPE_ICTV_ADDITIONAL"}}
{"accession":"GCA_003971825.1","assemblyInfo":{"assemblyLevel":"Complete Genome","assemblyName":"ASM397182v1","assemblyStatus":"current","assemblyType":"haploid","releaseDate":"2011-10-13","submitter":"Virus and RNA Interference Group - Department of Virology, Institut Pasteur"},"assemblyStats":{"contigL50":1,"contigN50":3107,"gcCount":"2201","gcPercent":49.0,"numberOfComponentSequences":2,"numberOfContigs":2,"numberOfScaffolds":2,"scaffoldL50":1,"scaffoldN50":3107,"totalNumberOfChromosomes":2,"totalSequenceLength":"4472","totalUngappedLength":"4472"},"currentAccession":"GCA_003971825.1","organism":{"organismName":"Flock House virus","taxId":12287},"sourceDatabase":"SOURCE_DATABASE_GENBANK","typeMaterial":{"typeDisplayText":"ICTV additional isolate","typeLabel":"TYPE_ICTV_ADDITIONAL"}}
{"accession":"GCA_003971885.1","assemblyInfo":{"assemblyLevel":"Complete Genome","assemblyName":"ASM397188v1","assemblyStatus":"current","assemblyType":"haploid","releaseDate":"2016-07-19","submitter":"Contact:Tian-Cheng Li National Institute of Infectious Diseases, Virology 2; Gakuen 4-7-1, Musashimurayama, Tokyo 208-0011, Japan"},"assemblyStats":{"contigL50":1,"contigN50":28550,"gcCount":"11084","gcPercent":39.0,"numberOfComponentSequences":1,"numberOfContigs":1,"numberOfScaffolds":1,"scaffoldL50":1,"scaffoldN50":28550,"totalNumberOfChromosomes":1,"totalSequenceLength":"28550","totalUngappedLength":"28550"},"currentAccession":"GCA_003971885.1","organism":{"organismName":"Ferret coronavirus","taxId":1264898},"sourceDatabase":"SOURCE_DATABASE_GENBANK"}
{"accession":"GCA_003972145.1","annotationInfo":{"name":"Annotation submitted by Wuhan Institute of Virology, Chinese Academy of Sciences","provider":"Wuhan Institute of Virology, Chinese Academy of Sciences","releaseDate":"2023-05-09","stats":{"geneCounts":{"proteinCoding":2,"total":2}}},"assemblyInfo":{"assemblyLevel":"Complete Genome","assemblyName":"ASM397214v1","assemblyStatus":"current","assemblyType":"haploid","pairedAssembly":{"accession":"GCF_003972145.1","annotationName":"Annotation submitted by NCBI RefSeq","status":"current"},"releaseDate":"2005-09-06","submitter":"Wuhan Institute of Virology, Chinese Academy of Sciences"},"assemblyStats":{"contigL50":1,"contigN50":872,"gcCount":"374","gcPercent":43.0,"numberOfComponentSequences":1,"numberOfContigs":1,"numberOfScaffolds":1,"scaffoldL50":1,"scaffoldN50":872,"totalNumberOfChromosomes":1,"totalSequenceLength":"872","totalUngappedLength":"872"},"currentAccession":"GCA_003972145.1","organism":{"organismName":"Extra small virus","taxId":230604},"pairedAccession":"GCF_003972145.1","sourceDatabase":"SOURCE_DATABASE_GENBANK","typeMaterial":{"typeDisplayText":"ICTV additional isolate","typeLabel":"TYPE_ICTV_ADDITIONAL"}}
{"accession":"GCA_003972165.1","assemblyInfo":{"assemblyLevel":"Complete Genome","assemblyName":"ASM397216v1","assemblyStatus":"current","assemblyType":"haploid","pairedAssembly":{"accession":"GCF_003972165.1","annotationName":"Annotation submitted by NCBI RefSeq","status":"current"},"releaseDate":"2006-06-15","submitter":"Life Science, National University of Kaohsiung"},"assemblyStats":{"contigL50":1,"contigN50":772,"gcCount":"333","gcPercent":43.0,"numberOfComponentSequences":1,"numberOfContigs":1,"numberOfScaffolds":1,"scaffoldL50":1,"scaffoldN50":772,"totalNumberOfChromosomes":1,"totalSequenceLength":"772","totalUngappedLength":"772"},"currentAccession":"GCA_003972165.1","organism":{"organismName":"Extra small virus","taxId":230604},"pairedAccession":"GCF_003972165.1","sourceDatabase":"SOURCE_DATABASE_GENBANK","typeMaterial":{"typeDisplayText":"ICTV additional isolate","typeLabel":"TYPE_ICTV_ADDITIONAL"}}
{"accession":"GCA_003972185.1","assemblyInfo":{"assemblyLevel":"Chromosome","assemblyName":"ASM397218v1","assemblyStatus":"current","assemblyType":"haploid","pairedAssembly":{"accession":"GCF_003972185.1","annotationName":"Annotation submitted by NCBI RefSeq","status":"current"},"releaseDate":"2007-01-05","submitter":"Aquaculture Biotechnology Division, C. Abdul Hakeem College"},"assemblyStats":{"contigL50":1,"contigN50":502,"gcCount":"211","gcPercent":42.0,"numberOfComponentSequences":1,"numberOfContigs":1,"numberOfScaffolds":1,"scaffoldL50":1,"scaffoldN50":502,"totalNumberOfChromosomes":1,"totalSequenceLength":"502","totalUngappedLength":"502"},"currentAccession":"GCA_003972185.1","organism":{"organismName":"Extra small virus","taxId":230604},"pairedAccession":"GCF_003972185.1","sourceDatabase":"SOURCE_DATABASE_GENBANK","typeMaterial":{"typeDisplayText":"ICTV additional isolate","typeLabel":"TYPE_ICTV_ADDITIONAL"}}
{"accession":"GCA_003972205.1","assemblyInfo":{"assemblyLevel":"Complete Genome","assemblyName":"ASM397220v1","assemblyStatus":"current","assemblyType":"haploid","pairedAssembly":{"accession":"GCF_003972205.1","annotationName":"Annotation submitted by NCBI RefSeq","status":"current"},"releaseDate":"2007-10-18","submitter":"Department of Fisheries, Inland Aquatic Animal Health Research Institute"},"assemblyStats":{"contigL50":1,"contigN50":795,"gcCount":"346","gcPercent":43.5,"numberOfComponentSequences":1,"numberOfContigs":1,"numberOfScaffolds":1,"scaffoldL50":1,"scaffoldN50":795,"totalNumberOfChromosomes":1,"totalSequenceLength":"795","totalUngappedLength":"795"},"currentAccession":"GCA_003972205.1","organism":{"organismName":"Extra small virus","taxId":230604},"pairedAccession":"GCF_003972205.1","sourceDatabase":"SOURCE_DATABASE_GENBANK","typeMaterial":{"typeDisplayText":"ICTV additional isolate","typeLabel":"TYPE_ICTV_ADDITIONAL"}}
{"accession":"GCA_003972225.1","assemblyInfo":{"assemblyLevel":"Complete Genome","assemblyName":"ASM397222v1","assemblyStatus":"current","assemblyType":"haploid","pairedAssembly":{"accession":"GCF_003972225.1","annotationName":"Annotation submitted by NCBI RefSeq","status":"current"},"releaseDate":"2007-10-18","submitter":"Department of Fisheries, Inland Aquatic Animal Health Research Institute"},"assemblyStats":{"contigL50":1,"contigN50":808,"gcCount":"355","gcPercent":44.0,"numberOfComponentSequences":1,"numberOfContigs":1,"numberOfScaffolds":1,"scaffoldL50":1,"scaffoldN50":808,"totalNumberOfChromosomes":1,"totalSequenceLength":"808","totalUngappedLength":"808"},"currentAccession":"GCA_003972225.1","organism":{"organismName":"Extra small virus","taxId":230604},"pairedAccession":"GCF_003972225.1","sourceDatabase":"SOURCE_DATABASE_GENBANK","typeMaterial":{"typeDisplayText":"ICTV additional isolate","typeLabel":"TYPE_ICTV_ADDITIONAL"}}
{"accession":"GCA_003972245.1","assemblyInfo":{"assemblyLevel":"Complete Genome","assemblyName":"ASM397224v1","assemblyStatus":"current","assemblyType":"haploid","pairedAssembly":{"accession":"GCF_003972245.1","annotationName":"Annotation submitted by NCBI RefSeq","status":"current"},"releaseDate":"2007-10-18","submitter":"Department of Fisheries, Inland Aquatic Animal Health Research Institute"},"assemblyStats":{"contigL50":1,"contigN50":795,"gcCount":"346","gcPercent":43.5,"numberOfComponentSequences":1,"numberOfContigs":1,"numberOfScaffolds":1,"scaffoldL50":1,"scaffoldN50":795,"totalNumberOfChromosomes":1,"totalSequenceLength":"795","totalUngappedLength":"795"},"currentAccession":"GCA_003972245.1","organism":{"organismName":"Extra small virus","taxId":230604},"pairedAccession":"GCF_003972245.1","sourceDatabase":"SOURCE_DATABASE_GENBANK","typeMaterial":{"typeDisplayText":"ICTV additional isolate","typeLabel":"TYPE_ICTV_ADDITIONAL"}}
{"accession":"GCA_003972265.1","assemblyInfo":{"assemblyLevel":"Complete Genome","assemblyName":"ASM397226v1","assemblyStatus":"current","assemblyType":"haploid","pairedAssembly":{"accession":"GCF_003972265.1","annotationName":"Annotation submitted by NCBI RefSeq","status":"current"},"releaseDate":"2007-10-18","submitter":"Department of Fisheries, Inland Aquatic Animal Health Research Institute"},"assemblyStats":{"contigL50":1,"contigN50":795,"gcCount":"345","gcPercent":43.5,"numberOfComponentSequences":1,"numberOfContigs":1,"numberOfScaffolds":1,"scaffoldL50":1,"scaffoldN50":795,"totalNumberOfChromosomes":1,"totalSequenceLength":"795","totalUngappedLength":"795"},"currentAccession":"GCA_003972265.1","organism":{"organismName":"Extra small virus","taxId":230604},"pairedAccession":"GCF_003972265.1","sourceDatabase":"SOURCE_DATABASE_GENBANK","typeMaterial":{"typeDisplayText":"ICTV additional isolate","typeLabel":"TYPE_ICTV_ADDITIONAL"}}
{"accession":"GCA_003986365.1","assemblyInfo":{"assemblyLevel":"Complete Genome","assemblyMethod":"Sequencher v. 4.8","assemblyName":"ASM398636v1","assemblyStatus":"current","assemblyType":"haploid","pairedAssembly":{"accession":"GCF_003986365.1","annotationName":"Annotation submitted by NCBI RefSeq","status":"current"},"releaseDate":"2013-08-05","sequencingTech":"Sanger dideoxy sequencing","submitter":"College of Marine Science, University of South Floirda"},"assemblyStats":{"contigL50":1,"contigN50":1955,"gcCount":"1023","gcPercent":52.5,"numberOfComponentSequences":1,"numberOfContigs":1,"numberOfScaffolds":1,"scaffoldL50":1,"scaffoldN50":1955,"totalNumberOfChromosomes":1,"totalSequenceLength":"1955","totalUngappedLength":"1955"},"currentAccession":"GCA_003986365.1","organism":{"organismName":"Farfantepenaeus duorarum circovirus","taxId":1380894},"pairedAccession":"GCF_003986365.1","sourceDatabase":"SOURCE_DATABASE_GENBANK"}
{"accession":"GCA_004041515.1","annotationInfo":{"name":"Annotation submitted by Contact:Tomomi Takano Kitasato University, Veterinary Medicine; 35-1 Higashi23, Towada, Aomori 034-8628, Japan","provider":"Contact:Tomomi Takano Kitasato University, Veterinary Medicine; 35-1 Higashi23, Towada, Aomori 034-8628, Japan","releaseDate":"2018-07-01","stats":{"geneCounts":{"proteinCoding":2,"total":2}}},"assemblyInfo":{"assemblyLevel":"Complete Genome","assemblyName":"ASM404151v1","assemblyStatus":"current","assemblyType":"haploid","pairedAssembly":{"accession":"GCF_004041515.1","annotationName":"Annotation submitted by NCBI RefSeq","status":"current"},"releaseDate":"2018-07-01","submitter":"Contact:Tomomi Takano Kitasato University, Veterinary Medicine; 35-1 Higashi23, Towada, Aomori 034-8628, Japan"},"assemblyStats":{"contigL50":1,"contigN50":2046,"gcCount":"1180","gcPercent":57.5,"numberOfComponentSequences":1,"numberOfContigs":1,"numberOfScaffolds":1,"scaffoldL50":1,"scaffoldN50":2046,"totalNumberOfChromosomes":1,"totalSequenceLength":"2046","totalUngappedLength":"2046"},"currentAccession":"GCA_004041515.1","organism":{"organismName":"Feline stool-associated circular virus KU14","taxId":2249941},"pairedAccession":"GCF_004041515.1","sourceDatabase":"SOURCE_DATABASE_GENBANK","typeMaterial":{"typeDisplayText":"ICTV species exemplar","typeLabel":"TYPE_ICTV"}}
{"accession":"GCA_004080955.1","annotationInfo":{"name":"Annotation submitted by Microbiology and Infectious Diseases, Szent Istvan University Faculty of Veterinary Science","provider":"Microbiology and Infectious Diseases, Szent Istvan University Faculty of Veterinary Science","releaseDate":"2012-06-04","stats":{"geneCounts":{"proteinCoding":1,"total":1}}},"assemblyInfo":{"assemblyLevel":"Complete Genome","assemblyName":"ASM408095v1","assemblyStatus":"current","assemblyType":"haploid","releaseDate":"2011-12-22","submitter":"Microbiology and Infectious Diseases, Szent Istvan University Faculty of Veterinary Science"},"assemblyStats":{"contigL50":1,"contigN50":1966,"gcCount":"962","gcPercent":49.0,"numberOfComponentSequences":1,"numberOfContigs":1,"numberOfScaffolds":1,"scaffoldL50":1,"scaffoldN50":1966,"totalNumberOfChromosomes":1,"totalSequenceLength":"1966","totalUngappedLength":"1966"},"currentAccession":"GCA_004080955.1","organism":{"organismName":"European catfish circovirus","taxId":1959744},"sourceDatabase":"SOURCE_DATABASE_GENBANK"}
{"accession":"GCA_004128755.1","annotationInfo":{"name":"Annotation submitted by Department of Microbiology & Immunobiology, Harvard Medical School","provider":"Department of Microbiology & Immunobiology, Harvard Medical School","releaseDate":"2018-06-27","stats":{"geneCounts":{"proteinCoding":2,"total":2}}},"assemblyInfo":{"assemblyLevel":"Complete Genome","assemblyMethod":"Trinity v. r2013\\_08\\_14","assemblyName":"ASM412875v1","assemblyStatus":"current","assemblyType":"haploid","pairedAssembly":{"accession":"GCF_004128755.1","annotationName":"Annotation submitted by NCBI RefSeq","status":"current"},"releaseDate":"2018-06-27","submitter":"Department of Microbiology & Immunobiology, Harvard Medical School"},"assemblyStats":{"contigL50":1,"contigN50":3412,"gcCount":"1879","gcPercent":55.0,"numberOfComponentSequences":1,"numberOfContigs":1,"numberOfScaffolds":1,"scaffoldL50":1,"scaffoldN50":3412,"totalNumberOfChromosomes":1,"totalSequenceLength":"3412","totalUngappedLength":"3412"},"currentAccession":"GCA_004128755.1","organism":{"organismName":"Festuca pratensis amalgavirus 1","taxId":2069324},"pairedAccession":"GCF_004128755.1","sourceDatabase":"SOURCE_DATABASE_GENBANK"}
{"accession":"GCA_004128775.1","annotationInfo":{"name":"Annotation submitted by Department of Microbiology & Immunobiology, Harvard Medical School","provider":"Department of Microbiology & Immunobiology, Harvard Medical School","releaseDate":"2018-06-27","stats":{"geneCounts":{"proteinCoding":2,"total":2}}},"assemblyInfo":{"assemblyLevel":"Complete Genome","assemblyMethod":"Trinity v. r2013\\_08\\_14","assemblyName":"ASM412877v1","assemblyStatus":"current","assemblyType":"haploid","pairedAssembly":{"accession":"GCF_004128775.1","annotationName":"Annotation submitted by NCBI RefSeq","status":"current"},"releaseDate":"2018-06-27","submitter":"Department of Microbiology & Immunobiology, Harvard Medical School"},"assemblyStats":{"contigL50":1,"contigN50":3411,"gcCount":"1832","gcPercent":53.5,"numberOfComponentSequences":1,"numberOfContigs":1,"numberOfScaffolds":1,"scaffoldL50":1,"scaffoldN50":3411,"totalNumberOfChromosomes":1,"totalSequenceLength":"3411","totalUngappedLength":"3411"},"currentAccession":"GCA_004128775.1","organism":{"organismName":"Festuca pratensis amalgavirus 2","taxId":2069325},"pairedAccession":"GCF_004128775.1","sourceDatabase":"SOURCE_DATABASE_GENBANK"}
{"accession":"GCA_004130435.1","assemblyInfo":{"assemblyLevel":"Complete Genome","assemblyMethod":"SPAdes v. 3.10.0","assemblyName":"ASM413043v1","assemblyStatus":"current","assemblyType":"haploid","pairedAssembly":{"accession":"GCF_004130435.1","annotationName":"Annotation submitted by NCBI RefSeq","status":"current"},"releaseDate":"2018-01-17","sequencingTech":"Illumina","submitter":"Institute of Evolutionary Biology, University of Edinburgh"},"assemblyStats":{"contigL50":1,"contigN50":183261,"gcCount":"53973","gcPercent":29.5,"numberOfComponentSequences":1,"numberOfContigs":1,"numberOfScaffolds":1,"scaffoldL50":1,"scaffoldN50":183261,"totalNumberOfChromosomes":1,"totalSequenceLength":"183261","totalUngappedLength":"183261"},"currentAccession":"GCA_004130435.1","organism":{"organismName":"Esparto virus","taxId":2072209},"pairedAccession":"GCF_004130435.1","sourceDatabase":"SOURCE_DATABASE_GENBANK","typeMaterial":{"typeDisplayText":"ICTV species exemplar","typeLabel":"TYPE_ICTV"}}
{"accession":"GCA_004355685.1","annotationInfo":{"name":"Annotation submitted by Microbiology, Jomo Kenyatta University of Agriculture and Technology","provider":"Microbiology, Jomo Kenyatta University of Agriculture and Technology","releaseDate":"2019-03-18","stats":{"geneCounts":{"proteinCoding":66,"total":66}}},"assemblyInfo":{"assemblyLevel":"Complete Genome","assemblyMethod":"RS_HGAP_Assembly v. 3","assemblyName":"ASM435568v1","assemblyStatus":"current","assemblyType":"haploid","releaseDate":"2019-03-13","sequencingTech":"Pacific Biosciences","submitter":"Microbiology, Jomo Kenyatta University of Agriculture and Technology"},"assemblyStats":{"contigL50":1,"contigN50":37660,"gcCount":"19613","gcPercent":52.0,"numberOfComponentSequences":1,"numberOfContigs":1,"numberOfScaffolds":1,"scaffoldL50":1,"scaffoldN50":37660,"totalNumberOfChromosomes":1,"totalSequenceLength":"37660","totalUngappedLength":"37660"},"currentAccession":"GCA_004355685.1","organism":{"organismName":"Exiguobacterium phage vB_EauM-23","taxId":2546569},"sourceDatabase":"SOURCE_DATABASE_GENBANK"}
{"accession":"GCA_004789615.1","assemblyInfo":{"assemblyLevel":"Complete Genome","assemblyMethod":"Ray v. April 2013","assemblyName":"ASM478961v1","assemblyStatus":"current","assemblyType":"haploid","pairedAssembly":{"accession":"GCF_004789615.1","annotationName":"Annotation submitted by NCBI RefSeq","status":"current"},"releaseDate":"2014-04-29","sequencingTech":"Illumina","submitter":"Center for Genomic Sciences, United States Army Medical Institute of Infectious Diseases"},"assemblyStats":{"contigL50":1,"contigN50":6914,"gcCount":"4323","gcPercent":35.0,"numberOfComponentSequences":3,"numberOfContigs":3,"numberOfScaffolds":3,"scaffoldL50":1,"scaffoldN50":6914,"totalNumberOfChromosomes":3,"totalSequenceLength":"12289","totalUngappedLength":"12289"},"currentAccession":"GCA_004789615.1","organism":{"organismName":"Facey's Paddock virus","taxId":159143},"pairedAccession":"GCF_004789615.1","sourceDatabase":"SOURCE_DATABASE_GENBANK","typeMaterial":{"typeDisplayText":"ICTV species exemplar","typeLabel":"TYPE_ICTV"}}
{"accession":"GCA_004789975.1","assemblyInfo":{"assemblyLevel":"Complete Genome","assemblyMethod":"GS De Novo Assembler v. 2.6","assemblyName":"ASM478997v1","assemblyStatus":"current","assemblyType":"haploid","pairedAssembly":{"accession":"GCF_004789975.1","annotationName":"Annotation submitted by NCBI RefSeq","status":"current"},"releaseDate":"2017-04-17","sequencingTech":"454; Sanger dideoxy sequencing","submitter":"Friedrich-Loeffler-Institut"},"assemblyStats":{"contigL50":1,"contigN50":6883,"gcCount":"4288","gcPercent":35.0,"numberOfComponentSequences":3,"numberOfContigs":3,"numberOfScaffolds":3,"scaffoldL50":1,"scaffoldN50":6883,"totalNumberOfChromosomes":3,"totalSequenceLength":"12294","totalUngappedLength":"12294"},"currentAccession":"GCA_004789975.1","organism":{"organismName":"Fort Sherman virus","taxId":273345},"pairedAccession":"GCF_004789975.1","sourceDatabase":"SOURCE_DATABASE_GENBANK","typeMaterial":{"typeDisplayText":"ICTV species exemplar","typeLabel":"TYPE_ICTV"}}
{"accession":"GCA_004790355.1","assemblyInfo":{"assemblyLevel":"Complete Genome","assemblyMethod":"ABySS v. 2.0.2","assemblyName":"ASM479035v1","assemblyStatus":"current","assemblyType":"haploid","pairedAssembly":{"accession":"GCF_004790355.1","annotationName":"Annotation submitted by NCBI RefSeq","status":"current"},"releaseDate":"2018-08-22","sequencingTech":"Illumina","submitter":"Pathology, University of Texas Medical Branch"},"assemblyStats":{"contigL50":1,"contigN50":11816,"gcCount":"7497","gcPercent":42.0,"numberOfComponentSequences":3,"numberOfContigs":3,"numberOfScaffolds":3,"scaffoldL50":1,"scaffoldN50":11816,"totalNumberOfChromosomes":3,"totalSequenceLength":"17934","totalUngappedLength":"17934"},"currentAccession":"GCA_004790355.1","organism":{"organismName":"Estero Real virus","taxId":2170057},"pairedAccession":"GCF_004790355.1","sourceDatabase":"SOURCE_DATABASE_GENBANK","typeMaterial":{"typeDisplayText":"ICTV species exemplar","typeLabel":"TYPE_ICTV"}}
{"accession":"GCA_006457945.1","annotationInfo":{"name":"Annotation submitted by Department of Infectious Diseases and Immunology, University of Florida","provider":"Department of Infectious Diseases and Immunology, University of Florida","releaseDate":"2019-05-20","stats":{"geneCounts":{"proteinCoding":108,"total":108}}},"assemblyInfo":{"assemblyLevel":"Complete Genome","assemblyMethod":"SPAdes v. 3.5.0","assemblyName":"ASM645794v1","assemblyStatus":"current","assemblyType":"haploid","releaseDate":"2019-05-15","sequencingTech":"Illumina","submitter":"Department of Infectious Diseases and Immunology, University of Florida"},"assemblyStats":{"contigL50":1,"contigN50":128216,"gcCount":"49234","gcPercent":38.5,"numberOfComponentSequences":1,"numberOfContigs":1,"numberOfScaffolds":1,"scaffoldL50":1,"scaffoldN50":128216,"totalNumberOfChromosomes":1,"totalSequenceLength":"128216","totalUngappedLength":"128216"},"currentAccession":"GCA_006457945.1","organism":{"organismName":"European chub iridovirus","taxId":2578140},"sourceDatabase":"SOURCE_DATABASE_GENBANK"}
{"accession":"GCA_007833015.1","assemblyInfo":{"assemblyLevel":"Complete Genome","assemblyMethod":"CLC Genomics Workbench v. 8.5; Geneious v. 8.1.7","assemblyName":"ASM783301v1","assemblyStatus":"current","assemblyType":"haploid","pairedAssembly":{"accession":"GCF_007833015.1","annotationName":"Annotation submitted by NCBI RefSeq","status":"suppressed"},"releaseDate":"2016-04-19","sequencingTech":"IonTorrent","submitter":"Institute of Biochemistry, Biological Research Centre Hungarian Academy of Sciences"},"assemblyStats":{"contigL50":1,"contigN50":127549,"gcCount":"69202","gcPercent":54.5,"numberOfComponentSequences":1,"numberOfContigs":1,"numberOfScaffolds":1,"scaffoldL50":1,"scaffoldN50":127549,"totalNumberOfChromosomes":1,"totalSequenceLength":"127549","totalUngappedLength":"127549"},"currentAccession":"GCA_007833015.1","organism":{"organismName":"European catfish virus","taxId":84739},"pairedAccession":"GCF_007833015.1","sourceDatabase":"SOURCE_DATABASE_GENBANK","typeMaterial":{"typeDisplayText":"ICTV additional isolate","typeLabel":"TYPE_ICTV_ADDITIONAL"}}
{"accession":"GCA_008767155.1","assemblyInfo":{"assemblyLevel":"Complete Genome","assemblyName":"ASM876715v1","assemblyStatus":"current","assemblyType":"haploid","pairedAssembly":{"accession":"GCF_008767155.1","annotationName":"Annotation submitted by NCBI RefSeq","status":"current"},"releaseDate":"1993-08-02"},"assemblyStats":{"contigL50":1,"contigN50":7690,"gcCount":"3548","gcPercent":46.0,"numberOfComponentSequences":1,"numberOfContigs":1,"numberOfScaffolds":1,"scaffoldL50":1,"scaffoldN50":7690,"totalNumberOfChromosomes":1,"totalSequenceLength":"7690","totalUngappedLength":"7690"},"currentAccession":"GCA_008767155.1","organism":{"organismName":"Feline calicivirus","taxId":11978},"pairedAccession":"GCF_008767155.1","sourceDatabase":"SOURCE_DATABASE_GENBANK","typeMaterial":{"typeDisplayText":"ICTV species exemplar","typeLabel":"TYPE_ICTV"}}
{"accession":"GCA_008797915.1","assemblyInfo":{"assemblyLevel":"Complete Genome","assemblyName":"ASM879791v1","assemblyStatus":"current","assemblyType":"haploid","pairedAssembly":{"accession":"GCF_008797915.1","annotationName":"Annotation submitted by NCBI RefSeq","status":"suppressed"},"releaseDate":"2013-04-30","submitter":"Research Department of Foot-and-Mouth Disease, The Opening Laboratory of Tropical and Subtropical Animal Virology of Ministry of Agriculture"},"assemblyStats":{"contigL50":1,"contigN50":8193,"gcCount":"4367","gcPercent":53.5,"numberOfComponentSequences":1,"numberOfContigs":1,"numberOfScaffolds":1,"scaffoldL50":1,"scaffoldN50":8193,"totalNumberOfChromosomes":1,"totalSequenceLength":"8193","totalUngappedLength":"8193"},"currentAccession":"GCA_008797915.1","organism":{"organismName":"Foot-and-mouth disease virus Asia 1","taxId":110195},"pairedAccession":"GCF_008797915.1","sourceDatabase":"SOURCE_DATABASE_GENBANK","typeMaterial":{"typeDisplayText":"ICTV additional isolate","typeLabel":"TYPE_ICTV_ADDITIONAL"}}
{"accession":"GCA_008798995.1","assemblyInfo":{"assemblyLevel":"Complete Genome","assemblyName":"ASM879899v1","assemblyStatus":"current","assemblyType":"haploid","releaseDate":"2004-04-28","submitter":"African Swine Fever Research, Plum Island Animal Disease Center, U.S. Dept. Agriculture, Agricultural Research Service"},"assemblyStats":{"contigL50":1,"contigN50":8170,"gcCount":"4366","gcPercent":53.5,"numberOfComponentSequences":1,"numberOfContigs":1,"numberOfScaffolds":1,"scaffoldL50":1,"scaffoldN50":8170,"totalNumberOfChromosomes":1,"totalSequenceLength":"8170","totalUngappedLength":"8170"},"currentAccession":"GCA_008798995.1","organism":{"organismName":"Foot-and-mouth disease virus SAT 3","taxId":12123},"sourceDatabase":"SOURCE_DATABASE_GENBANK","typeMaterial":{"typeDisplayText":"ICTV additional isolate","typeLabel":"TYPE_ICTV_ADDITIONAL"}}
{"accession":"GCA_008799015.1","assemblyInfo":{"assemblyLevel":"Complete Genome","assemblyName":"ASM879901v1","assemblyStatus":"current","assemblyType":"haploid","releaseDate":"2004-04-28","submitter":"African Swine Fever Research, Plum Island Animal Disease Center, U.S. Dept. Agriculture, Agricultural Research Service"},"assemblyStats":{"contigL50":1,"contigN50":8203,"gcCount":"4384","gcPercent":53.5,"numberOfComponentSequences":1,"numberOfContigs":1,"numberOfScaffolds":1,"scaffoldL50":1,"scaffoldN50":8203,"totalNumberOfChromosomes":1,"totalSequenceLength":"8203","totalUngappedLength":"8203"},"currentAccession":"GCA_008799015.1","organism":{"organismName":"Foot-and-mouth disease virus SAT 2","taxId":35292},"sourceDatabase":"SOURCE_DATABASE_GENBANK","typeMaterial":{"typeDisplayText":"ICTV additional isolate","typeLabel":"TYPE_ICTV_ADDITIONAL"}}
{"accession":"GCA_008799035.1","assemblyInfo":{"assemblyLevel":"Complete Genome","assemblyName":"ASM879903v1","assemblyStatus":"current","assemblyType":"haploid","pairedAssembly":{"accession":"GCF_008799035.1","annotationName":"Annotation submitted by NCBI RefSeq","status":"suppressed"},"releaseDate":"2004-04-28","submitter":"African Swine Fever Research, Plum Island Animal Disease Center, U.S. Dept. Agriculture, Agricultural Research Service"},"assemblyStats":{"contigL50":1,"contigN50":8179,"gcCount":"4392","gcPercent":53.5,"numberOfComponentSequences":1,"numberOfContigs":1,"numberOfScaffolds":1,"scaffoldL50":1,"scaffoldN50":8179,"totalNumberOfChromosomes":1,"totalSequenceLength":"8179","totalUngappedLength":"8179"},"currentAccession":"GCA_008799035.1","organism":{"organismName":"Foot-and-mouth disease virus SAT 1","taxId":12122},"pairedAccession":"GCF_008799035.1","sourceDatabase":"SOURCE_DATABASE_GENBANK","typeMaterial":{"typeDisplayText":"ICTV additional isolate","typeLabel":"TYPE_ICTV_ADDITIONAL"}}
{"accession":"GCA_008799055.1","assemblyInfo":{"assemblyLevel":"Complete Genome","assemblyName":"ASM879905v1","assemblyStatus":"current","assemblyType":"haploid","pairedAssembly":{"accession":"GCF_008799055.1","annotationName":"Annotation submitted by NCBI RefSeq","status":"suppressed"},"releaseDate":"2004-04-28","submitter":"African Swine Fever Research, Plum Island Animal Disease Center, U.S. Dept. Agriculture, Agricultural Research Service"},"assemblyStats":{"contigL50":1,"contigN50":8142,"gcCount":"4386","gcPercent":54.0,"numberOfComponentSequences":1,"numberOfContigs":1,"numberOfScaffolds":1,"scaffoldL50":1,"scaffoldN50":8142,"totalNumberOfChromosomes":1,"totalSequenceLength":"8142","totalUngappedLength":"8142"},"currentAccession":"GCA_008799055.1","organism":{"organismName":"Foot-and-mouth disease virus C1","taxId":12121},"pairedAccession":"GCF_008799055.1","sourceDatabase":"SOURCE_DATABASE_GENBANK","typeMaterial":{"typeDisplayText":"ICTV additional isolate","typeLabel":"TYPE_ICTV_ADDITIONAL"}}
{"accession":"GCA_008799075.1","assemblyInfo":{"assemblyLevel":"Complete Genome","assemblyName":"ASM879907v1","assemblyStatus":"current","assemblyType":"haploid","pairedAssembly":{"accession":"GCF_008799075.1","annotationName":"Annotation submitted by NCBI RefSeq","status":"suppressed"},"releaseDate":"2004-04-28","submitter":"African Swine Fever Research, Plum Island Animal Disease Center, U.S. Dept. Agriculture, Agricultural Research Service"},"assemblyStats":{"contigL50":1,"contigN50":8204,"gcCount":"4425","gcPercent":54.0,"numberOfComponentSequences":1,"numberOfContigs":1,"numberOfScaffolds":1,"scaffoldL50":1,"scaffoldN50":8204,"totalNumberOfChromosomes":1,"totalSequenceLength":"8204","totalUngappedLength":"8204"},"currentAccession":"GCA_008799075.1","organism":{"organismName":"Foot-and-mouth disease virus A","taxId":12111},"pairedAccession":"GCF_008799075.1","sourceDatabase":"SOURCE_DATABASE_GENBANK","typeMaterial":{"typeDisplayText":"ICTV additional isolate","typeLabel":"TYPE_ICTV_ADDITIONAL"}}
{"accession":"GCA_009372355.1","assemblyInfo":{"assemblyLevel":"Complete Genome","assemblyMethod":"CLCbio v. 3.5","assemblyName":"ASM937235v1","assemblyStatus":"current","assemblyType":"haploid","releaseDate":"2019-10-22","sequencingTech":"Illumina","submitter":"Microbiology, Faculty of Veterianary Medicine of Tehran"},"assemblyStats":{"contigL50":1,"contigN50":44291,"gcCount":"23769","gcPercent":53.5,"numberOfComponentSequences":1,"numberOfContigs":1,"numberOfScaffolds":1,"scaffoldL50":1,"scaffoldN50":44291,"totalNumberOfChromosomes":1,"totalSequenceLength":"44291","totalUngappedLength":"44291"},"currentAccession":"GCA_009372355.1","organism":{"organismName":"Fowl adenovirus","taxId":1354736},"sourceDatabase":"SOURCE_DATABASE_GENBANK"}
{"accession":"GCA_009860315.1","annotationInfo":{"name":"Annotation submitted by Department of Biology and Environmental Science, Linnaeus University","provider":"Department of Biology and Environmental Science, Linnaeus University","releaseDate":"2020-01-11","stats":{"geneCounts":{"proteinCoding":53,"total":53}}},"assemblyInfo":{"assemblyLevel":"Complete Genome","assemblyName":"ASM986031v1","assemblyStatus":"current","assemblyType":"haploid","bioprojectAccession":"PRJNA566314","bioprojectLineage":[{"bioprojects":[{"accession":"PRJNA566314","title":"Genome sequencing and annotation of three bacterial strains and 39 viral isolates. Genome sequencing and assembly"}]}],"pairedAssembly":{"accession":"GCF_009860315.1","annotationName":"Annotation submitted by NCBI RefSeq","status":"current"},"releaseDate":"2020-01-06","submitter":"Department of Biology and Environmental Science, Linnaeus University"},"assemblyStats":{"contigL50":1,"contigN50":34751,"gcCount":"13049","gcPercent":37.5,"numberOfComponentSequences":1,"numberOfContigs":1,"numberOfScaffolds":1,"scaffoldL50":1,"scaffoldN50":34751,"totalNumberOfChromosomes":1,"totalSequenceLength":"34751","totalUngappedLength":"34751"},"currentAccession":"GCA_009860315.1","organism":{"organismName":"Flavobacterium phage vB_FspM_lotta8-1","taxId":2686242},"pairedAccession":"GCF_009860315.1","sourceDatabase":"SOURCE_DATABASE_GENBANK","typeMaterial":{"typeDisplayText":"ICTV species exemplar","typeLabel":"TYPE_ICTV"}}
{"accession":"GCA_009860335.1","annotationInfo":{"name":"Annotation submitted by Department of Biology and Environmental Science, Linnaeus University","provider":"Department of Biology and Environmental Science, Linnaeus University","releaseDate":"2020-01-11","stats":{"geneCounts":{"proteinCoding":53,"total":53}}},"assemblyInfo":{"assemblyLevel":"Complete Genome","assemblyName":"ASM986033v1","assemblyStatus":"current","assemblyType":"haploid","bioprojectAccession":"PRJNA566314","bioprojectLineage":[{"bioprojects":[{"accession":"PRJNA566314","title":"Genome sequencing and annotation of three bacterial strains and 39 viral isolates. Genome sequencing and assembly"}]}],"releaseDate":"2020-01-06","submitter":"Department of Biology and Environmental Science, Linnaeus University"},"assemblyStats":{"contigL50":1,"contigN50":34627,"gcCount":"13003","gcPercent":37.5,"numberOfComponentSequences":1,"numberOfContigs":1,"numberOfScaffolds":1,"scaffoldL50":1,"scaffoldN50":34627,"totalNumberOfChromosomes":1,"totalSequenceLength":"34627","totalUngappedLength":"34627"},"currentAccession":"GCA_009860335.1","organism":{"organismName":"Flavobacterium phage vB_FspM_lotta8-2","taxId":2686243},"sourceDatabase":"SOURCE_DATABASE_GENBANK"}
{"accession":"GCA_009860355.1","annotationInfo":{"name":"Annotation submitted by Department of Biology and Environmental Science, Linnaeus University","provider":"Department of Biology and Environmental Science, Linnaeus University","releaseDate":"2020-01-11","stats":{"geneCounts":{"proteinCoding":53,"total":53}}},"assemblyInfo":{"assemblyLevel":"Complete Genome","assemblyName":"ASM986035v1","assemblyStatus":"current","assemblyType":"haploid","bioprojectAccession":"PRJNA566314","bioprojectLineage":[{"bioprojects":[{"accession":"PRJNA566314","title":"Genome sequencing and annotation of three bacterial strains and 39 viral isolates. Genome sequencing and assembly"}]}],"pairedAssembly":{"accession":"GCF_009860355.1","annotationName":"Annotation submitted by NCBI RefSeq","status":"current"},"releaseDate":"2020-01-06","submitter":"Department of Biology and Environmental Science, Linnaeus University"},"assemblyStats":{"contigL50":1,"contigN50":34711,"gcCount":"13045","gcPercent":37.5,"numberOfComponentSequences":1,"numberOfContigs":1,"numberOfScaffolds":1,"scaffoldL50":1,"scaffoldN50":34711,"totalNumberOfChromosomes":1,"totalSequenceLength":"34711","totalUngappedLength":"34711"},"currentAccession":"GCA_009860355.1","organism":{"organismName":"Flavobacterium phage vB_FspM_pippi8-1","taxId":2686244},"pairedAccession":"GCF_009860355.1","sourceDatabase":"SOURCE_DATABASE_GENBANK","typeMaterial":{"typeDisplayText":"ICTV species exemplar","typeLabel":"TYPE_ICTV"}}
{"accession":"GCA_009860375.1","annotationInfo":{"name":"Annotation submitted by Department of Biology and Environmental Science, Linnaeus University","provider":"Department of Biology and Environmental Science, Linnaeus University","releaseDate":"2020-01-11","stats":{"geneCounts":{"proteinCoding":68,"total":68}}},"assemblyInfo":{"assemblyLevel":"Complete Genome","assemblyName":"ASM986037v1","assemblyStatus":"current","assemblyType":"haploid","bioprojectAccession":"PRJNA566314","bioprojectLineage":[{"bioprojects":[{"accession":"PRJNA566314","title":"Genome sequencing and annotation of three bacterial strains and 39 viral isolates. Genome sequencing and assembly"}]}],"pairedAssembly":{"accession":"GCF_009860375.1","annotationName":"Annotation submitted by NCBI RefSeq","status":"current"},"releaseDate":"2020-01-06","submitter":"Department of Biology and Environmental Science, Linnaeus University"},"assemblyStats":{"contigL50":1,"contigN50":38028,"gcCount":"11327","gcPercent":30.0,"numberOfComponentSequences":1,"numberOfContigs":1,"numberOfScaffolds":1,"scaffoldL50":1,"scaffoldN50":38028,"totalNumberOfChromosomes":1,"totalSequenceLength":"38028","totalUngappedLength":"38028"},"currentAccession":"GCA_009860375.1","organism":{"organismName":"Flavobacterium phage vB_FspS_filifjonk9-1","taxId":2686245},"pairedAccession":"GCF_009860375.1","sourceDatabase":"SOURCE_DATABASE_GENBANK","typeMaterial":{"typeDisplayText":"ICTV species exemplar","typeLabel":"TYPE_ICTV"}}
{"accession":"GCA_009860395.1","annotationInfo":{"name":"Annotation submitted by Department of Biology and Environmental Science, Linnaeus University","provider":"Department of Biology and Environmental Science, Linnaeus University","releaseDate":"2020-01-11","stats":{"geneCounts":{"proteinCoding":76,"total":76}}},"assemblyInfo":{"assemblyLevel":"Complete Genome","assemblyName":"ASM986039v1","assemblyStatus":"current","assemblyType":"haploid","bioprojectAccession":"PRJNA566314","bioprojectLineage":[{"bioprojects":[{"accession":"PRJNA566314","title":"Genome sequencing and annotation of three bacterial strains and 39 viral isolates. Genome sequencing and assembly"}]}],"pairedAssembly":{"accession":"GCF_009860395.1","annotationName":"Annotation submitted by NCBI RefSeq","status":"current"},"releaseDate":"2020-01-06","submitter":"Department of Biology and Environmental Science, Linnaeus University"},"assemblyStats":{"contigL50":1,"contigN50":39262,"gcCount":"11463","gcPercent":29.0,"numberOfComponentSequences":1,"numberOfContigs":1,"numberOfScaffolds":1,"scaffoldL50":1,"scaffoldN50":39262,"totalNumberOfChromosomes":1,"totalSequenceLength":"39262","totalUngappedLength":"39262"},"currentAccession":"GCA_009860395.1","organism":{"organismName":"Flavobacterium phage vB_FspS_hattifnatt9-1","taxId":2686246},"pairedAccession":"GCF_009860395.1","sourceDatabase":"SOURCE_DATABASE_GENBANK","typeMaterial":{"typeDisplayText":"ICTV species exemplar","typeLabel":"TYPE_ICTV"}}
{"accession":"GCA_009860415.1","annotationInfo":{"name":"Annotation submitted by Department of Biology and Environmental Science, Linnaeus University","provider":"Department of Biology and Environmental Science, Linnaeus University","releaseDate":"2020-01-11","stats":{"geneCounts":{"proteinCoding":70,"total":70}}},"assemblyInfo":{"assemblyLevel":"Complete Genome","assemblyName":"ASM986041v1","assemblyStatus":"current","assemblyType":"haploid","bioprojectAccession":"PRJNA566314","bioprojectLineage":[{"bioprojects":[{"accession":"PRJNA566314","title":"Genome sequencing and annotation of three bacterial strains and 39 viral isolates. Genome sequencing and assembly"}]}],"pairedAssembly":{"accession":"GCF_009860415.1","annotationName":"Annotation submitted by NCBI RefSeq","status":"current"},"releaseDate":"2020-01-06","submitter":"Department of Biology and Environmental Science, Linnaeus University"},"assemblyStats":{"contigL50":1,"contigN50":39039,"gcCount":"11531","gcPercent":29.5,"numberOfComponentSequences":1,"numberOfContigs":1,"numberOfScaffolds":1,"scaffoldL50":1,"scaffoldN50":39039,"totalNumberOfChromosomes":1,"totalSequenceLength":"39039","totalUngappedLength":"39039"},"currentAccession":"GCA_009860415.1","organism":{"organismName":"Flavobacterium phage vB_FspS_hemulen6-1","taxId":2686247},"pairedAccession":"GCF_009860415.1","sourceDatabase":"SOURCE_DATABASE_GENBANK","typeMaterial":{"typeDisplayText":"ICTV species exemplar","typeLabel":"TYPE_ICTV"}}
{"accession":"GCA_009860435.1","annotationInfo":{"name":"Annotation submitted by Department of Biology and Environmental Science, Linnaeus University","provider":"Department of Biology and Environmental Science, Linnaeus University","releaseDate":"2020-01-11","stats":{"geneCounts":{"proteinCoding":70,"total":70}}},"assemblyInfo":{"assemblyLevel":"Complete Genome","assemblyName":"ASM986043v1","assemblyStatus":"current","assemblyType":"haploid","bioprojectAccession":"PRJNA566314","bioprojectLineage":[{"bioprojects":[{"accession":"PRJNA566314","title":"Genome sequencing and annotation of three bacterial strains and 39 viral isolates. Genome sequencing and assembly"}]}],"releaseDate":"2020-01-06","submitter":"Department of Biology and Environmental Science, Linnaeus University"},"assemblyStats":{"contigL50":1,"contigN50":39030,"gcCount":"11531","gcPercent":29.5,"numberOfComponentSequences":1,"numberOfContigs":1,"numberOfScaffolds":1,"scaffoldL50":1,"scaffoldN50":39030,"totalNumberOfChromosomes":1,"totalSequenceLength":"39030","totalUngappedLength":"39030"},"currentAccession":"GCA_009860435.1","organism":{"organismName":"Flavobacterium phage vB_FspS_hemulen6-2","taxId":2686248},"sourceDatabase":"SOURCE_DATABASE_GENBANK"}
{"accession":"GCA_009860455.1","annotationInfo":{"name":"Annotation submitted by Department of Biology and Environmental Science, Linnaeus University","provider":"Department of Biology and Environmental Science, Linnaeus University","releaseDate":"2020-01-11","stats":{"geneCounts":{"proteinCoding":70,"total":70}}},"assemblyInfo":{"assemblyLevel":"Complete Genome","assemblyName":"ASM986045v1","assemblyStatus":"current","assemblyType":"haploid","bioprojectAccession":"PRJNA566314","bioprojectLineage":[{"bioprojects":[{"accession":"PRJNA566314","title":"Genome sequencing and annotation of three bacterial strains and 39 viral isolates. Genome sequencing and assembly"}]}],"releaseDate":"2020-01-06","submitter":"Department of Biology and Environmental Science, Linnaeus University"},"assemblyStats":{"contigL50":1,"contigN50":38901,"gcCount":"11497","gcPercent":29.5,"numberOfComponentSequences":1,"numberOfContigs":1,"numberOfScaffolds":1,"scaffoldL50":1,"scaffoldN50":38901,"totalNumberOfChromosomes":1,"totalSequenceLength":"38901","totalUngappedLength":"38901"},"currentAccession":"GCA_009860455.1","organism":{"organismName":"Flavobacterium phage vB_FspS_hemulen9-1","taxId":2686249},"sourceDatabase":"SOURCE_DATABASE_GENBANK"}
{"accession":"GCA_009860475.1","annotationInfo":{"name":"Annotation submitted by Department of Biology and Environmental Science, Linnaeus University","provider":"Department of Biology and Environmental Science, Linnaeus University","releaseDate":"2020-01-11","stats":{"geneCounts":{"proteinCoding":57,"total":57}}},"assemblyInfo":{"assemblyLevel":"Complete Genome","assemblyName":"ASM986047v1","assemblyStatus":"current","assemblyType":"haploid","bioprojectAccession":"PRJNA566314","bioprojectLineage":[{"bioprojects":[{"accession":"PRJNA566314","title":"Genome sequencing and annotation of three bacterial strains and 39 viral isolates. Genome sequencing and assembly"}]}],"pairedAssembly":{"accession":"GCF_009860475.1","annotationName":"Annotation submitted by NCBI RefSeq","status":"current"},"releaseDate":"2020-01-06","submitter":"Department of Biology and Environmental Science, Linnaeus University"},"assemblyStats":{"contigL50":1,"contigN50":43236,"gcCount":"13464","gcPercent":31.0,"numberOfComponentSequences":1,"numberOfContigs":1,"numberOfScaffolds":1,"scaffoldL50":1,"scaffoldN50":43236,"totalNumberOfChromosomes":1,"totalSequenceLength":"43236","totalUngappedLength":"43236"},"currentAccession":"GCA_009860475.1","organism":{"organismName":"Flavobacterium phage vB_FspS_laban6-1","taxId":2686250},"pairedAccession":"GCF_009860475.1","sourceDatabase":"SOURCE_DATABASE_GENBANK","typeMaterial":{"typeDisplayText":"ICTV species exemplar","typeLabel":"TYPE_ICTV"}}
{"accession":"GCA_009860495.1","annotationInfo":{"name":"Annotation submitted by Department of Biology and Environmental Science, Linnaeus University","provider":"Department of Biology and Environmental Science, Linnaeus University","releaseDate":"2020-01-11","stats":{"geneCounts":{"proteinCoding":73,"total":73}}},"assemblyInfo":{"assemblyLevel":"Complete Genome","assemblyName":"ASM986049v1","assemblyStatus":"current","assemblyType":"haploid","bioprojectAccession":"PRJNA566314","bioprojectLineage":[{"bioprojects":[{"accession":"PRJNA566314","title":"Genome sequencing and annotation of three bacterial strains and 39 viral isolates. Genome sequencing and assembly"}]}],"pairedAssembly":{"accession":"GCF_009860495.1","annotationName":"Annotation submitted by NCBI RefSeq","status":"current"},"releaseDate":"2020-01-06","submitter":"Department of Biology and Environmental Science, Linnaeus University"},"assemblyStats":{"contigL50":1,"contigN50":38268,"gcCount":"11237","gcPercent":29.5,"numberOfComponentSequences":1,"numberOfContigs":1,"numberOfScaffolds":1,"scaffoldL50":1,"scaffoldN50":38268,"totalNumberOfChromosomes":1,"totalSequenceLength":"38268","totalUngappedLength":"38268"},"currentAccession":"GCA_009860495.1","organism":{"organismName":"Flavobacterium phage vB_FspS_lillamy9-1","taxId":2686251},"pairedAccession":"GCF_009860495.1","sourceDatabase":"SOURCE_DATABASE_GENBANK","typeMaterial":{"typeDisplayText":"ICTV species exemplar","typeLabel":"TYPE_ICTV"}}
{"accession":"GCA_009860515.1","annotationInfo":{"name":"Annotation submitted by Department of Biology and Environmental Science, Linnaeus University","provider":"Department of Biology and Environmental Science, Linnaeus University","releaseDate":"2020-01-11","stats":{"geneCounts":{"proteinCoding":73,"total":73}}},"assemblyInfo":{"assemblyLevel":"Complete Genome","assemblyName":"ASM986051v1","assemblyStatus":"current","assemblyType":"haploid","bioprojectAccession":"PRJNA566314","bioprojectLineage":[{"bioprojects":[{"accession":"PRJNA566314","title":"Genome sequencing and annotation of three bacterial strains and 39 viral isolates. Genome sequencing and assembly"}]}],"releaseDate":"2020-01-06","submitter":"Department of Biology and Environmental Science, Linnaeus University"},"assemblyStats":{"contigL50":1,"contigN50":38268,"gcCount":"11238","gcPercent":29.5,"numberOfComponentSequences":1,"numberOfContigs":1,"numberOfScaffolds":1,"scaffoldL50":1,"scaffoldN50":38268,"totalNumberOfChromosomes":1,"totalSequenceLength":"38268","totalUngappedLength":"38268"},"currentAccession":"GCA_009860515.1","organism":{"organismName":"Flavobacterium phage vB_FspS_lillamy9-2","taxId":2686252},"sourceDatabase":"SOURCE_DATABASE_GENBANK"}
{"accession":"GCA_009860535.1","annotationInfo":{"name":"Annotation submitted by Department of Biology and Environmental Science, Linnaeus University","provider":"Department of Biology and Environmental Science, Linnaeus University","releaseDate":"2020-01-11","stats":{"geneCounts":{"proteinCoding":73,"total":73}}},"assemblyInfo":{"assemblyLevel":"Complete Genome","assemblyName":"ASM986053v1","assemblyStatus":"current","assemblyType":"haploid","bioprojectAccession":"PRJNA566314","bioprojectLineage":[{"bioprojects":[{"accession":"PRJNA566314","title":"Genome sequencing and annotation of three bacterial strains and 39 viral isolates. Genome sequencing and assembly"}]}],"releaseDate":"2020-01-06","submitter":"Department of Biology and Environmental Science, Linnaeus University"},"assemblyStats":{"contigL50":1,"contigN50":38268,"gcCount":"11214","gcPercent":29.5,"numberOfComponentSequences":1,"numberOfContigs":1,"numberOfScaffolds":1,"scaffoldL50":1,"scaffoldN50":38268,"totalNumberOfChromosomes":1,"totalSequenceLength":"38268","totalUngappedLength":"38268"},"currentAccession":"GCA_009860535.1","organism":{"organismName":"Flavobacterium phage vB_FspS_lillamy9-3","taxId":2686253},"sourceDatabase":"SOURCE_DATABASE_GENBANK"}
{"accession":"GCA_009860555.1","annotationInfo":{"name":"Annotation submitted by Department of Biology and Environmental Science, Linnaeus University","provider":"Department of Biology and Environmental Science, Linnaeus University","releaseDate":"2020-01-11","stats":{"geneCounts":{"proteinCoding":73,"total":73}}},"assemblyInfo":{"assemblyLevel":"Complete Genome","assemblyName":"ASM986055v1","assemblyStatus":"current","assemblyType":"haploid","bioprojectAccession":"PRJNA566314","bioprojectLineage":[{"bioprojects":[{"accession":"PRJNA566314","title":"Genome sequencing and annotation of three bacterial strains and 39 viral isolates. Genome sequencing and assembly"}]}],"releaseDate":"2020-01-06","submitter":"Department of Biology and Environmental Science, Linnaeus University"},"assemblyStats":{"contigL50":1,"contigN50":38268,"gcCount":"11227","gcPercent":29.5,"numberOfComponentSequences":1,"numberOfContigs":1,"numberOfScaffolds":1,"scaffoldL50":1,"scaffoldN50":38268,"totalNumberOfChromosomes":1,"totalSequenceLength":"38268","totalUngappedLength":"38268"},"currentAccession":"GCA_009860555.1","organism":{"organismName":"Flavobacterium phage vB_FspS_lillamy9-4","taxId":2686254},"sourceDatabase":"SOURCE_DATABASE_GENBANK"}
{"accession":"GCA_009860575.1","annotationInfo":{"name":"Annotation submitted by Department of Biology and Environmental Science, Linnaeus University","provider":"Department of Biology and Environmental Science, Linnaeus University","releaseDate":"2020-01-11","stats":{"geneCounts":{"proteinCoding":73,"total":73}}},"assemblyInfo":{"assemblyLevel":"Complete Genome","assemblyName":"ASM986057v1","assemblyStatus":"current","assemblyType":"haploid","bioprojectAccession":"PRJNA566314","bioprojectLineage":[{"bioprojects":[{"accession":"PRJNA566314","title":"Genome sequencing and annotation of three bacterial strains and 39 viral isolates. Genome sequencing and assembly"}]}],"releaseDate":"2020-01-06","submitter":"Department of Biology and Environmental Science, Linnaeus University"},"assemblyStats":{"contigL50":1,"contigN50":38268,"gcCount":"11236","gcPercent":29.5,"numberOfComponentSequences":1,"numberOfContigs":1,"numberOfScaffolds":1,"scaffoldL50":1,"scaffoldN50":38268,"totalNumberOfChromosomes":1,"totalSequenceLength":"38268","totalUngappedLength":"38268"},"currentAccession":"GCA_009860575.1","organism":{"organismName":"Flavobacterium phage vB_FspS_lillamy9-5","taxId":2686255},"sourceDatabase":"SOURCE_DATABASE_GENBANK"}
{"accession":"GCA_009860595.1","annotationInfo":{"name":"Annotation submitted by Department of Biology and Environmental Science, Linnaeus University","provider":"Department of Biology and Environmental Science, Linnaeus University","releaseDate":"2020-01-11","stats":{"geneCounts":{"proteinCoding":71,"total":71}}},"assemblyInfo":{"assemblyLevel":"Complete Genome","assemblyName":"ASM986059v1","assemblyStatus":"current","assemblyType":"haploid","bioprojectAccession":"PRJNA566314","bioprojectLineage":[{"bioprojects":[{"accession":"PRJNA566314","title":"Genome sequencing and annotation of three bacterial strains and 39 viral isolates. Genome sequencing and assembly"}]}],"releaseDate":"2020-01-06","submitter":"Department of Biology and Environmental Science, Linnaeus University"},"assemblyStats":{"contigL50":1,"contigN50":38007,"gcCount":"11194","gcPercent":29.5,"numberOfComponentSequences":1,"numberOfContigs":1,"numberOfScaffolds":1,"scaffoldL50":1,"scaffoldN50":38007,"totalNumberOfChromosomes":1,"totalSequenceLength":"38007","totalUngappedLength":"38007"},"currentAccession":"GCA_009860595.1","organism":{"organismName":"Flavobacterium phage vB_FspS_lillamy9-6","taxId":2686256},"sourceDatabase":"SOURCE_DATABASE_GENBANK"}
{"accession":"GCA_009860615.1","annotationInfo":{"name":"Annotation submitted by Department of Biology and Environmental Science, Linnaeus University","provider":"Department of Biology and Environmental Science, Linnaeus University","releaseDate":"2020-01-11","stats":{"geneCounts":{"proteinCoding":70,"total":70}}},"assemblyInfo":{"assemblyLevel":"Complete Genome","assemblyName":"ASM986061v1","assemblyStatus":"current","assemblyType":"haploid","bioprojectAccession":"PRJNA566314","bioprojectLineage":[{"bioprojects":[{"accession":"PRJNA566314","title":"Genome sequencing and annotation of three bacterial strains and 39 viral isolates. Genome sequencing and assembly"}]}],"releaseDate":"2020-01-06","submitter":"Department of Biology and Environmental Science, Linnaeus University"},"assemblyStats":{"contigL50":1,"contigN50":37531,"gcCount":"11049","gcPercent":29.5,"numberOfComponentSequences":1,"numberOfContigs":1,"numberOfScaffolds":1,"scaffoldL50":1,"scaffoldN50":37531,"totalNumberOfChromosomes":1,"totalSequenceLength":"37531","totalUngappedLength":"37531"},"currentAccession":"GCA_009860615.1","organism":{"organismName":"Flavobacterium phage vB_FspS_lillamy9-7","taxId":2686257},"sourceDatabase":"SOURCE_DATABASE_GENBANK"}
{"accession":"GCA_009860635.1","annotationInfo":{"name":"Annotation submitted by Department of Biology and Environmental Science, Linnaeus University","provider":"Department of Biology and Environmental Science, Linnaeus University","releaseDate":"2020-01-11","stats":{"geneCounts":{"proteinCoding":73,"total":73}}},"assemblyInfo":{"assemblyLevel":"Complete Genome","assemblyName":"ASM986063v1","assemblyStatus":"current","assemblyType":"haploid","bioprojectAccession":"PRJNA566314","bioprojectLineage":[{"bioprojects":[{"accession":"PRJNA566314","title":"Genome sequencing and annotation of three bacterial strains and 39 viral isolates. Genome sequencing and assembly"}]}],"pairedAssembly":{"accession":"GCF_009860635.1","annotationName":"Annotation submitted by NCBI RefSeq","status":"current"},"releaseDate":"2020-01-06","submitter":"Department of Biology and Environmental Science, Linnaeus University"},"assemblyStats":{"contigL50":1,"contigN50":38385,"gcCount":"11309","gcPercent":29.5,"numberOfComponentSequences":1,"numberOfContigs":1,"numberOfScaffolds":1,"scaffoldL50":1,"scaffoldN50":38385,"totalNumberOfChromosomes":1,"totalSequenceLength":"38385","totalUngappedLength":"38385"},"currentAccession":"GCA_009860635.1","organism":{"organismName":"Flavobacterium phage vB_FspS_morran9-1","taxId":2686258},"pairedAccession":"GCF_009860635.1","sourceDatabase":"SOURCE_DATABASE_GENBANK","typeMaterial":{"typeDisplayText":"ICTV species exemplar","typeLabel":"TYPE_ICTV"}}
{"accession":"GCA_009860655.1","annotationInfo":{"name":"Annotation submitted by Department of Biology and Environmental Science, Linnaeus University","provider":"Department of Biology and Environmental Science, Linnaeus University","releaseDate":"2020-01-11","stats":{"geneCounts":{"proteinCoding":67,"total":67}}},"assemblyInfo":{"assemblyLevel":"Complete Genome","assemblyName":"ASM986065v1","assemblyStatus":"current","assemblyType":"haploid","bioprojectAccession":"PRJNA566314","bioprojectLineage":[{"bioprojects":[{"accession":"PRJNA566314","title":"Genome sequencing and annotation of three bacterial strains and 39 viral isolates. Genome sequencing and assembly"}]}],"releaseDate":"2020-01-06","submitter":"Department of Biology and Environmental Science, Linnaeus University"},"assemblyStats":{"contigL50":1,"contigN50":38527,"gcCount":"11236","gcPercent":29.0,"numberOfComponentSequences":1,"numberOfContigs":1,"numberOfScaffolds":1,"scaffoldL50":1,"scaffoldN50":38527,"totalNumberOfChromosomes":1,"totalSequenceLength":"38527","totalUngappedLength":"38527"},"currentAccession":"GCA_009860655.1","organism":{"organismName":"Flavobacterium phage vB_FspS_mumin6-1","taxId":2686259},"sourceDatabase":"SOURCE_DATABASE_GENBANK"}
{"accession":"GCA_009860675.1","annotationInfo":{"name":"Annotation submitted by Department of Biology and Environmental Science, Linnaeus University","provider":"Department of Biology and Environmental Science, Linnaeus University","releaseDate":"2020-01-11","stats":{"geneCounts":{"proteinCoding":67,"total":67}}},"assemblyInfo":{"assemblyLevel":"Complete Genome","assemblyName":"ASM986067v1","assemblyStatus":"current","assemblyType":"haploid","bioprojectAccession":"PRJNA566314","bioprojectLineage":[{"bioprojects":[{"accession":"PRJNA566314","title":"Genome sequencing and annotation of three bacterial strains and 39 viral isolates. Genome sequencing and assembly"}]}],"releaseDate":"2020-01-06","submitter":"Department of Biology and Environmental Science, Linnaeus University"},"assemblyStats":{"contigL50":1,"contigN50":38185,"gcCount":"11118","gcPercent":29.0,"numberOfComponentSequences":1,"numberOfContigs":1,"numberOfScaffolds":1,"scaffoldL50":1,"scaffoldN50":38185,"totalNumberOfChromosomes":1,"totalSequenceLength":"38185","totalUngappedLength":"38185"},"currentAccession":"GCA_009860675.1","organism":{"organismName":"Flavobacterium phage vB_FspS_mumin6-2","taxId":2686260},"sourceDatabase":"SOURCE_DATABASE_GENBANK"}
{"accession":"GCA_009860695.1","annotationInfo":{"name":"Annotation submitted by Department of Biology and Environmental Science, Linnaeus University","provider":"Department of Biology and Environmental Science, Linnaeus University","releaseDate":"2020-01-11","stats":{"geneCounts":{"proteinCoding":66,"total":66}}},"assemblyInfo":{"assemblyLevel":"Complete Genome","assemblyName":"ASM986069v1","assemblyStatus":"current","assemblyType":"haploid","bioprojectAccession":"PRJNA566314","bioprojectLineage":[{"bioprojects":[{"accession":"PRJNA566314","title":"Genome sequencing and annotation of three bacterial strains and 39 viral isolates. Genome sequencing and assembly"}]}],"releaseDate":"2020-01-06","submitter":"Department of Biology and Environmental Science, Linnaeus University"},"assemblyStats":{"contigL50":1,"contigN50":37682,"gcCount":"10982","gcPercent":29.0,"numberOfComponentSequences":1,"numberOfContigs":1,"numberOfScaffolds":1,"scaffoldL50":1,"scaffoldN50":37682,"totalNumberOfChromosomes":1,"totalSequenceLength":"37682","totalUngappedLength":"37682"},"currentAccession":"GCA_009860695.1","organism":{"organismName":"Flavobacterium phage vB_FspS_mumin6-3","taxId":2686261},"sourceDatabase":"SOURCE_DATABASE_GENBANK"}
{"accession":"GCA_009860715.1","annotationInfo":{"name":"Annotation submitted by Department of Biology and Environmental Science, Linnaeus University","provider":"Department of Biology and Environmental Science, Linnaeus University","releaseDate":"2020-01-11","stats":{"geneCounts":{"proteinCoding":66,"total":66}}},"assemblyInfo":{"assemblyLevel":"Complete Genome","assemblyName":"ASM986071v1","assemblyStatus":"current","assemblyType":"haploid","bioprojectAccession":"PRJNA566314","bioprojectLineage":[{"bioprojects":[{"accession":"PRJNA566314","title":"Genome sequencing and annotation of three bacterial strains and 39 viral isolates. Genome sequencing and assembly"}]}],"releaseDate":"2020-01-06","submitter":"Department of Biology and Environmental Science, Linnaeus University"},"assemblyStats":{"contigL50":1,"contigN50":37532,"gcCount":"10900","gcPercent":29.0,"numberOfComponentSequences":1,"numberOfContigs":1,"numberOfScaffolds":1,"scaffoldL50":1,"scaffoldN50":37532,"totalNumberOfChromosomes":1,"totalSequenceLength":"37532","totalUngappedLength":"37532"},"currentAccession":"GCA_009860715.1","organism":{"organismName":"Flavobacterium phage vB_FspS_mumin6-4","taxId":2686262},"sourceDatabase":"SOURCE_DATABASE_GENBANK"}
{"accession":"GCA_009860735.1","annotationInfo":{"name":"Annotation submitted by Department of Biology and Environmental Science, Linnaeus University","provider":"Department of Biology and Environmental Science, Linnaeus University","releaseDate":"2020-01-11","stats":{"geneCounts":{"proteinCoding":67,"total":67}}},"assemblyInfo":{"assemblyLevel":"Complete Genome","assemblyName":"ASM986073v1","assemblyStatus":"current","assemblyType":"haploid","bioprojectAccession":"PRJNA566314","bioprojectLineage":[{"bioprojects":[{"accession":"PRJNA566314","title":"Genome sequencing and annotation of three bacterial strains and 39 viral isolates. Genome sequencing and assembly"}]}],"pairedAssembly":{"accession":"GCF_009860735.1","annotationName":"Annotation submitted by NCBI RefSeq","status":"current"},"releaseDate":"2020-01-06","submitter":"Department of Biology and Environmental Science, Linnaeus University"},"assemblyStats":{"contigL50":1,"contigN50":38527,"gcCount":"11234","gcPercent":29.0,"numberOfComponentSequences":1,"numberOfContigs":1,"numberOfScaffolds":1,"scaffoldL50":1,"scaffoldN50":38527,"totalNumberOfChromosomes":1,"totalSequenceLength":"38527","totalUngappedLength":"38527"},"currentAccession":"GCA_009860735.1","organism":{"organismName":"Flavobacterium phage vB_FspS_mumin9-1","taxId":2686263},"pairedAccession":"GCF_009860735.1","sourceDatabase":"SOURCE_DATABASE_GENBANK","typeMaterial":{"typeDisplayText":"ICTV species exemplar","typeLabel":"TYPE_ICTV"}}
{"accession":"GCA_009860755.1","annotationInfo":{"name":"Annotation submitted by Department of Biology and Environmental Science, Linnaeus University","provider":"Department of Biology and Environmental Science, Linnaeus University","releaseDate":"2020-01-11","stats":{"geneCounts":{"proteinCoding":67,"total":67}}},"assemblyInfo":{"assemblyLevel":"Complete Genome","assemblyName":"ASM986075v1","assemblyStatus":"current","assemblyType":"haploid","bioprojectAccession":"PRJNA566314","bioprojectLineage":[{"bioprojects":[{"accession":"PRJNA566314","title":"Genome sequencing and annotation of three bacterial strains and 39 viral isolates. Genome sequencing and assembly"}]}],"releaseDate":"2020-01-06","submitter":"Department of Biology and Environmental Science, Linnaeus University"},"assemblyStats":{"contigL50":1,"contigN50":38527,"gcCount":"11233","gcPercent":29.0,"numberOfComponentSequences":1,"numberOfContigs":1,"numberOfScaffolds":1,"scaffoldL50":1,"scaffoldN50":38527,"totalNumberOfChromosomes":1,"totalSequenceLength":"38527","totalUngappedLength":"38527"},"currentAccession":"GCA_009860755.1","organism":{"organismName":"Flavobacterium phage vB_FspS_mumin9-2","taxId":2686264},"sourceDatabase":"SOURCE_DATABASE_GENBANK"}
{"accession":"GCA_009860775.1","annotationInfo":{"name":"Annotation submitted by Department of Biology and Environmental Science, Linnaeus University","provider":"Department of Biology and Environmental Science, Linnaeus University","releaseDate":"2020-01-11","stats":{"geneCounts":{"proteinCoding":67,"total":67}}},"assemblyInfo":{"assemblyLevel":"Complete Genome","assemblyName":"ASM986077v1","assemblyStatus":"current","assemblyType":"haploid","bioprojectAccession":"PRJNA566314","bioprojectLineage":[{"bioprojects":[{"accession":"PRJNA566314","title":"Genome sequencing and annotation of three bacterial strains and 39 viral isolates. Genome sequencing and assembly"}]}],"releaseDate":"2020-01-06","submitter":"Department of Biology and Environmental Science, Linnaeus University"},"assemblyStats":{"contigL50":1,"contigN50":38398,"gcCount":"11194","gcPercent":29.0,"numberOfComponentSequences":1,"numberOfContigs":1,"numberOfScaffolds":1,"scaffoldL50":1,"scaffoldN50":38398,"totalNumberOfChromosomes":1,"totalSequenceLength":"38398","totalUngappedLength":"38398"},"currentAccession":"GCA_009860775.1","organism":{"organismName":"Flavobacterium phage vB_FspS_mumin9-3","taxId":2686265},"sourceDatabase":"SOURCE_DATABASE_GENBANK"}
{"accession":"GCA_009860795.1","annotationInfo":{"name":"Annotation submitted by Department of Biology and Environmental Science, Linnaeus University","provider":"Department of Biology and Environmental Science, Linnaeus University","releaseDate":"2020-01-11","stats":{"geneCounts":{"proteinCoding":68,"total":68}}},"assemblyInfo":{"assemblyLevel":"Complete Genome","assemblyName":"ASM986079v1","assemblyStatus":"current","assemblyType":"haploid","bioprojectAccession":"PRJNA566314","bioprojectLineage":[{"bioprojects":[{"accession":"PRJNA566314","title":"Genome sequencing and annotation of three bacterial strains and 39 viral isolates. Genome sequencing and assembly"}]}],"pairedAssembly":{"accession":"GCF_009860795.1","annotationName":"Annotation submitted by NCBI RefSeq","status":"current"},"releaseDate":"2020-01-06","submitter":"Department of Biology and Environmental Science, Linnaeus University"},"assemblyStats":{"contigL50":1,"contigN50":38501,"gcCount":"11226","gcPercent":29.0,"numberOfComponentSequences":1,"numberOfContigs":1,"numberOfScaffolds":1,"scaffoldL50":1,"scaffoldN50":38501,"totalNumberOfChromosomes":1,"totalSequenceLength":"38501","totalUngappedLength":"38501"},"currentAccession":"GCA_009860795.1","organism":{"organismName":"Flavobacterium phage vB_FspS_mymlan6-1","taxId":2686266},"pairedAccession":"GCF_009860795.1","sourceDatabase":"SOURCE_DATABASE_GENBANK","typeMaterial":{"typeDisplayText":"ICTV species exemplar","typeLabel":"TYPE_ICTV"}}
{"accession":"GCA_009860815.1","annotationInfo":{"name":"Annotation submitted by Department of Biology and Environmental Science, Linnaeus University","provider":"Department of Biology and Environmental Science, Linnaeus University","releaseDate":"2020-01-11","stats":{"geneCounts":{"proteinCoding":68,"total":68}}},"assemblyInfo":{"assemblyLevel":"Complete Genome","assemblyName":"ASM986081v1","assemblyStatus":"current","assemblyType":"haploid","bioprojectAccession":"PRJNA566314","bioprojectLineage":[{"bioprojects":[{"accession":"PRJNA566314","title":"Genome sequencing and annotation of three bacterial strains and 39 viral isolates. Genome sequencing and assembly"}]}],"releaseDate":"2020-01-06","submitter":"Department of Biology and Environmental Science, Linnaeus University"},"assemblyStats":{"contigL50":1,"contigN50":38372,"gcCount":"11188","gcPercent":29.0,"numberOfComponentSequences":1,"numberOfContigs":1,"numberOfScaffolds":1,"scaffoldL50":1,"scaffoldN50":38372,"totalNumberOfChromosomes":1,"totalSequenceLength":"38372","totalUngappedLength":"38372"},"currentAccession":"GCA_009860815.1","organism":{"organismName":"Flavobacterium phage vB_FspS_mymlan6-2","taxId":2686267},"sourceDatabase":"SOURCE_DATABASE_GENBANK"}
{"accession":"GCA_009860835.1","annotationInfo":{"name":"Annotation submitted by Department of Biology and Environmental Science, Linnaeus University","provider":"Department of Biology and Environmental Science, Linnaeus University","releaseDate":"2020-01-11","stats":{"geneCounts":{"proteinCoding":74,"total":74}}},"assemblyInfo":{"assemblyLevel":"Complete Genome","assemblyName":"ASM986083v1","assemblyStatus":"current","assemblyType":"haploid","bioprojectAccession":"PRJNA566314","bioprojectLineage":[{"bioprojects":[{"accession":"PRJNA566314","title":"Genome sequencing and annotation of three bacterial strains and 39 viral isolates. Genome sequencing and assembly"}]}],"pairedAssembly":{"accession":"GCF_009860835.1","annotationName":"Annotation submitted by NCBI RefSeq","status":"current"},"releaseDate":"2020-01-06","submitter":"Department of Biology and Environmental Science, Linnaeus University"},"assemblyStats":{"contigL50":1,"contigN50":38134,"gcCount":"11213","gcPercent":29.5,"numberOfComponentSequences":1,"numberOfContigs":1,"numberOfScaffolds":1,"scaffoldL50":1,"scaffoldN50":38134,"totalNumberOfChromosomes":1,"totalSequenceLength":"38134","totalUngappedLength":"38134"},"currentAccession":"GCA_009860835.1","organism":{"organismName":"Flavobacterium phage vB_FspS_sniff9-1","taxId":2686268},"pairedAccession":"GCF_009860835.1","sourceDatabase":"SOURCE_DATABASE_GENBANK","typeMaterial":{"typeDisplayText":"ICTV species exemplar","typeLabel":"TYPE_ICTV"}}
{"accession":"GCA_009860855.1","annotationInfo":{"name":"Annotation submitted by Department of Biology and Environmental Science, Linnaeus University","provider":"Department of Biology and Environmental Science, Linnaeus University","releaseDate":"2020-01-11","stats":{"geneCounts":{"proteinCoding":73,"total":73}}},"assemblyInfo":{"assemblyLevel":"Complete Genome","assemblyName":"ASM986085v1","assemblyStatus":"current","assemblyType":"haploid","bioprojectAccession":"PRJNA566314","bioprojectLineage":[{"bioprojects":[{"accession":"PRJNA566314","title":"Genome sequencing and annotation of three bacterial strains and 39 viral isolates. Genome sequencing and assembly"}]}],"releaseDate":"2020-01-06","submitter":"Department of Biology and Environmental Science, Linnaeus University"},"assemblyStats":{"contigL50":1,"contigN50":37907,"gcCount":"11144","gcPercent":29.5,"numberOfComponentSequences":1,"numberOfContigs":1,"numberOfScaffolds":1,"scaffoldL50":1,"scaffoldN50":37907,"totalNumberOfChromosomes":1,"totalSequenceLength":"37907","totalUngappedLength":"37907"},"currentAccession":"GCA_009860855.1","organism":{"organismName":"Flavobacterium phage vB_FspS_sniff9-2","taxId":2686269},"sourceDatabase":"SOURCE_DATABASE_GENBANK"}
{"accession":"GCA_009860875.1","annotationInfo":{"name":"Annotation submitted by Department of Biology and Environmental Science, Linnaeus University","provider":"Department of Biology and Environmental Science, Linnaeus University","releaseDate":"2020-01-11","stats":{"geneCounts":{"proteinCoding":73,"total":73}}},"assemblyInfo":{"assemblyLevel":"Complete Genome","assemblyName":"ASM986087v1","assemblyStatus":"current","assemblyType":"haploid","bioprojectAccession":"PRJNA566314","bioprojectLineage":[{"bioprojects":[{"accession":"PRJNA566314","title":"Genome sequencing and annotation of three bacterial strains and 39 viral isolates. Genome sequencing and assembly"}]}],"pairedAssembly":{"accession":"GCF_009860875.1","annotationName":"Annotation submitted by NCBI RefSeq","status":"current"},"releaseDate":"2020-01-06","submitter":"Department of Biology and Environmental Science, Linnaeus University"},"assemblyStats":{"contigL50":1,"contigN50":38214,"gcCount":"11254","gcPercent":29.5,"numberOfComponentSequences":1,"numberOfContigs":1,"numberOfScaffolds":1,"scaffoldL50":1,"scaffoldN50":38214,"totalNumberOfChromosomes":1,"totalSequenceLength":"38214","totalUngappedLength":"38214"},"currentAccession":"GCA_009860875.1","organism":{"organismName":"Flavobacterium phage vB_FspS_snork6-1","taxId":2686270},"pairedAccession":"GCF_009860875.1","sourceDatabase":"SOURCE_DATABASE_GENBANK","typeMaterial":{"typeDisplayText":"ICTV species exemplar","typeLabel":"TYPE_ICTV"}}
{"accession":"GCA_009860895.1","annotationInfo":{"name":"Annotation submitted by Department of Biology and Environmental Science, Linnaeus University","provider":"Department of Biology and Environmental Science, Linnaeus University","releaseDate":"2020-01-11","stats":{"geneCounts":{"proteinCoding":71,"total":71}}},"assemblyInfo":{"assemblyLevel":"Complete Genome","assemblyName":"ASM986089v1","assemblyStatus":"current","assemblyType":"haploid","bioprojectAccession":"PRJNA566314","bioprojectLineage":[{"bioprojects":[{"accession":"PRJNA566314","title":"Genome sequencing and annotation of three bacterial strains and 39 viral isolates. Genome sequencing and assembly"}]}],"releaseDate":"2020-01-06","submitter":"Department of Biology and Environmental Science, Linnaeus University"},"assemblyStats":{"contigL50":1,"contigN50":37732,"gcCount":"11131","gcPercent":29.5,"numberOfComponentSequences":1,"numberOfContigs":1,"numberOfScaffolds":1,"scaffoldL50":1,"scaffoldN50":37732,"totalNumberOfChromosomes":1,"totalSequenceLength":"37732","totalUngappedLength":"37732"},"currentAccession":"GCA_009860895.1","organism":{"organismName":"Flavobacterium phage vB_FspS_snork6-2","taxId":2686271},"sourceDatabase":"SOURCE_DATABASE_GENBANK"}
{"accession":"GCA_009860915.1","annotationInfo":{"name":"Annotation submitted by Department of Biology and Environmental Science, Linnaeus University","provider":"Department of Biology and Environmental Science, Linnaeus University","releaseDate":"2020-01-11","stats":{"geneCounts":{"proteinCoding":73,"total":73}}},"assemblyInfo":{"assemblyLevel":"Complete Genome","assemblyName":"ASM986091v1","assemblyStatus":"current","assemblyType":"haploid","bioprojectAccession":"PRJNA566314","bioprojectLineage":[{"bioprojects":[{"accession":"PRJNA566314","title":"Genome sequencing and annotation of three bacterial strains and 39 viral isolates. Genome sequencing and assembly"}]}],"releaseDate":"2020-01-06","submitter":"Department of Biology and Environmental Science, Linnaeus University"},"assemblyStats":{"contigL50":1,"contigN50":38084,"gcCount":"11232","gcPercent":29.5,"numberOfComponentSequences":1,"numberOfContigs":1,"numberOfScaffolds":1,"scaffoldL50":1,"scaffoldN50":38084,"totalNumberOfChromosomes":1,"totalSequenceLength":"38084","totalUngappedLength":"38084"},"currentAccession":"GCA_009860915.1","organism":{"organismName":"Flavobacterium phage vB_FspS_snork9-1","taxId":2686272},"sourceDatabase":"SOURCE_DATABASE_GENBANK"}
{"accession":"GCA_009860935.1","annotationInfo":{"name":"Annotation submitted by Department of Biology and Environmental Science, Linnaeus University","provider":"Department of Biology and Environmental Science, Linnaeus University","releaseDate":"2020-01-11","stats":{"geneCounts":{"proteinCoding":72,"total":72}}},"assemblyInfo":{"assemblyLevel":"Complete Genome","assemblyName":"ASM986093v1","assemblyStatus":"current","assemblyType":"haploid","bioprojectAccession":"PRJNA566314","bioprojectLineage":[{"bioprojects":[{"accession":"PRJNA566314","title":"Genome sequencing and annotation of three bacterial strains and 39 viral isolates. Genome sequencing and assembly"}]}],"pairedAssembly":{"accession":"GCF_009860935.1","annotationName":"Annotation submitted by NCBI RefSeq","status":"current"},"releaseDate":"2020-01-06","submitter":"Department of Biology and Environmental Science, Linnaeus University"},"assemblyStats":{"contigL50":1,"contigN50":39365,"gcCount":"11436","gcPercent":29.0,"numberOfComponentSequences":1,"numberOfContigs":1,"numberOfScaffolds":1,"scaffoldL50":1,"scaffoldN50":39365,"totalNumberOfChromosomes":1,"totalSequenceLength":"39365","totalUngappedLength":"39365"},"currentAccession":"GCA_009860935.1","organism":{"organismName":"Flavobacterium phage vB_FspS_snusmum6-1","taxId":2686273},"pairedAccession":"GCF_009860935.1","sourceDatabase":"SOURCE_DATABASE_GENBANK","typeMaterial":{"typeDisplayText":"ICTV species exemplar","typeLabel":"TYPE_ICTV"}}
{"accession":"GCA_009860965.1","annotationInfo":{"name":"Annotation submitted by Department of Biology and Environmental Science, Linnaeus University","provider":"Department of Biology and Environmental Science, Linnaeus University","releaseDate":"2020-01-11","stats":{"geneCounts":{"proteinCoding":73,"total":73}}},"assemblyInfo":{"assemblyLevel":"Complete Genome","assemblyName":"ASM986096v1","assemblyStatus":"current","assemblyType":"haploid","bioprojectAccession":"PRJNA566314","bioprojectLineage":[{"bioprojects":[{"accession":"PRJNA566314","title":"Genome sequencing and annotation of three bacterial strains and 39 viral isolates. Genome sequencing and assembly"}]}],"releaseDate":"2020-01-06","submitter":"Department of Biology and Environmental Science, Linnaeus University"},"assemblyStats":{"contigL50":1,"contigN50":39365,"gcCount":"11435","gcPercent":29.0,"numberOfComponentSequences":1,"numberOfContigs":1,"numberOfScaffolds":1,"scaffoldL50":1,"scaffoldN50":39365,"totalNumberOfChromosomes":1,"totalSequenceLength":"39365","totalUngappedLength":"39365"},"currentAccession":"GCA_009860965.1","organism":{"organismName":"Flavobacterium phage vB_FspS_snusmum6-2","taxId":2686274},"sourceDatabase":"SOURCE_DATABASE_GENBANK"}
{"accession":"GCA_009860985.1","annotationInfo":{"name":"Annotation submitted by Department of Biology and Environmental Science, Linnaeus University","provider":"Department of Biology and Environmental Science, Linnaeus University","releaseDate":"2020-01-11","stats":{"geneCounts":{"proteinCoding":72,"total":72}}},"assemblyInfo":{"assemblyLevel":"Complete Genome","assemblyName":"ASM986098v1","assemblyStatus":"current","assemblyType":"haploid","bioprojectAccession":"PRJNA566314","bioprojectLineage":[{"bioprojects":[{"accession":"PRJNA566314","title":"Genome sequencing and annotation of three bacterial strains and 39 viral isolates. Genome sequencing and assembly"}]}],"releaseDate":"2020-01-06","submitter":"Department of Biology and Environmental Science, Linnaeus University"},"assemblyStats":{"contigL50":1,"contigN50":39365,"gcCount":"11437","gcPercent":29.0,"numberOfComponentSequences":1,"numberOfContigs":1,"numberOfScaffolds":1,"scaffoldL50":1,"scaffoldN50":39365,"totalNumberOfChromosomes":1,"totalSequenceLength":"39365","totalUngappedLength":"39365"},"currentAccession":"GCA_009860985.1","organism":{"organismName":"Flavobacterium phage vB_FspS_snusmum6-3","taxId":2686275},"sourceDatabase":"SOURCE_DATABASE_GENBANK"}
{"accession":"GCA_009861005.1","annotationInfo":{"name":"Annotation submitted by Department of Biology and Environmental Science, Linnaeus University","provider":"Department of Biology and Environmental Science, Linnaeus University","releaseDate":"2020-01-11","stats":{"geneCounts":{"proteinCoding":71,"total":71}}},"assemblyInfo":{"assemblyLevel":"Complete Genome","assemblyName":"ASM986100v1","assemblyStatus":"current","assemblyType":"haploid","bioprojectAccession":"PRJNA566314","bioprojectLineage":[{"bioprojects":[{"accession":"PRJNA566314","title":"Genome sequencing and annotation of three bacterial strains and 39 viral isolates. Genome sequencing and assembly"}]}],"releaseDate":"2020-01-06","submitter":"Department of Biology and Environmental Science, Linnaeus University"},"assemblyStats":{"contigL50":1,"contigN50":38743,"gcCount":"11248","gcPercent":29.0,"numberOfComponentSequences":1,"numberOfContigs":1,"numberOfScaffolds":1,"scaffoldL50":1,"scaffoldN50":38743,"totalNumberOfChromosomes":1,"totalSequenceLength":"38743","totalUngappedLength":"38743"},"currentAccession":"GCA_009861005.1","organism":{"organismName":"Flavobacterium phage vB_FspS_snusmum9-1","taxId":2686276},"sourceDatabase":"SOURCE_DATABASE_GENBANK"}
{"accession":"GCA_009861025.1","annotationInfo":{"name":"Annotation submitted by Department of Biology and Environmental Science, Linnaeus University","provider":"Department of Biology and Environmental Science, Linnaeus University","releaseDate":"2020-01-11","stats":{"geneCounts":{"proteinCoding":69,"total":69}}},"assemblyInfo":{"assemblyLevel":"Complete Genome","assemblyName":"ASM986102v1","assemblyStatus":"current","assemblyType":"haploid","bioprojectAccession":"PRJNA566314","bioprojectLineage":[{"bioprojects":[{"accession":"PRJNA566314","title":"Genome sequencing and annotation of three bacterial strains and 39 viral isolates. Genome sequencing and assembly"}]}],"pairedAssembly":{"accession":"GCF_009861025.1","annotationName":"Annotation submitted by NCBI RefSeq","status":"current"},"releaseDate":"2020-01-06","submitter":"Department of Biology and Environmental Science, Linnaeus University"},"assemblyStats":{"contigL50":1,"contigN50":38502,"gcCount":"11310","gcPercent":29.5,"numberOfComponentSequences":1,"numberOfContigs":1,"numberOfScaffolds":1,"scaffoldL50":1,"scaffoldN50":38502,"totalNumberOfChromosomes":1,"totalSequenceLength":"38502","totalUngappedLength":"38502"},"currentAccession":"GCA_009861025.1","organism":{"organismName":"Flavobacterium phage vB_FspS_stinky9-1","taxId":2686277},"pairedAccession":"GCF_009861025.1","sourceDatabase":"SOURCE_DATABASE_GENBANK","typeMaterial":{"typeDisplayText":"ICTV species exemplar","typeLabel":"TYPE_ICTV"}}
{"accession":"GCA_009861045.1","annotationInfo":{"name":"Annotation submitted by Department of Biology and Environmental Science, Linnaeus University","provider":"Department of Biology and Environmental Science, Linnaeus University","releaseDate":"2020-01-11","stats":{"geneCounts":{"proteinCoding":62,"total":62}}},"assemblyInfo":{"assemblyLevel":"Complete Genome","assemblyName":"ASM986104v1","assemblyStatus":"current","assemblyType":"haploid","bioprojectAccession":"PRJNA566314","bioprojectLineage":[{"bioprojects":[{"accession":"PRJNA566314","title":"Genome sequencing and annotation of three bacterial strains and 39 viral isolates. Genome sequencing and assembly"}]}],"pairedAssembly":{"accession":"GCF_009861045.1","annotationName":"Annotation submitted by NCBI RefSeq","status":"current"},"releaseDate":"2020-01-06","submitter":"Department of Biology and Environmental Science, Linnaeus University"},"assemblyStats":{"contigL50":1,"contigN50":40542,"gcCount":"13949","gcPercent":34.5,"numberOfComponentSequences":1,"numberOfContigs":1,"numberOfScaffolds":1,"scaffoldL50":1,"scaffoldN50":40542,"totalNumberOfChromosomes":1,"totalSequenceLength":"40542","totalUngappedLength":"40542"},"currentAccession":"GCA_009861045.1","organism":{"organismName":"Flavobacterium phage vB_FspS_tant8-1","taxId":2686278},"pairedAccession":"GCF_009861045.1","sourceDatabase":"SOURCE_DATABASE_GENBANK","typeMaterial":{"typeDisplayText":"ICTV species exemplar","typeLabel":"TYPE_ICTV"}}
{"accession":"GCA_009861065.1","annotationInfo":{"name":"Annotation submitted by Department of Biology and Environmental Science, Linnaeus University","provider":"Department of Biology and Environmental Science, Linnaeus University","releaseDate":"2020-01-11","stats":{"geneCounts":{"proteinCoding":65,"total":65}}},"assemblyInfo":{"assemblyLevel":"Complete Genome","assemblyName":"ASM986106v1","assemblyStatus":"current","assemblyType":"haploid","bioprojectAccession":"PRJNA566314","bioprojectLineage":[{"bioprojects":[{"accession":"PRJNA566314","title":"Genome sequencing and annotation of three bacterial strains and 39 viral isolates. Genome sequencing and assembly"}]}],"pairedAssembly":{"accession":"GCF_009861065.1","annotationName":"Annotation submitted by NCBI RefSeq","status":"current"},"releaseDate":"2020-01-06","submitter":"Department of Biology and Environmental Science, Linnaeus University"},"assemblyStats":{"contigL50":1,"contigN50":36912,"gcCount":"10809","gcPercent":29.5,"numberOfComponentSequences":1,"numberOfContigs":1,"numberOfScaffolds":1,"scaffoldL50":1,"scaffoldN50":36912,"totalNumberOfChromosomes":1,"totalSequenceLength":"36912","totalUngappedLength":"36912"},"currentAccession":"GCA_009861065.1","organism":{"organismName":"Flavobacterium phage vB_FspS_tooticki6-1","taxId":2686279},"pairedAccession":"GCF_009861065.1","sourceDatabase":"SOURCE_DATABASE_GENBANK","typeMaterial":{"typeDisplayText":"ICTV species exemplar","typeLabel":"TYPE_ICTV"}}
{"accession":"GCA_009861085.1","annotationInfo":{"name":"Annotation submitted by Department of Biology and Environmental Science, Linnaeus University","provider":"Department of Biology and Environmental Science, Linnaeus University","releaseDate":"2020-01-11","stats":{"geneCounts":{"proteinCoding":65,"total":65}}},"assemblyInfo":{"assemblyLevel":"Complete Genome","assemblyName":"ASM986108v1","assemblyStatus":"current","assemblyType":"haploid","bioprojectAccession":"PRJNA566314","bioprojectLineage":[{"bioprojects":[{"accession":"PRJNA566314","title":"Genome sequencing and annotation of three bacterial strains and 39 viral isolates. Genome sequencing and assembly"}]}],"releaseDate":"2020-01-06","submitter":"Department of Biology and Environmental Science, Linnaeus University"},"assemblyStats":{"contigL50":1,"contigN50":36912,"gcCount":"10808","gcPercent":29.5,"numberOfComponentSequences":1,"numberOfContigs":1,"numberOfScaffolds":1,"scaffoldL50":1,"scaffoldN50":36912,"totalNumberOfChromosomes":1,"totalSequenceLength":"36912","totalUngappedLength":"36912"},"currentAccession":"GCA_009861085.1","organism":{"organismName":"Flavobacterium phage vB_FspS_tooticki9-1","taxId":2686280},"sourceDatabase":"SOURCE_DATABASE_GENBANK"}
{"accession":"GCA_009931895.1","assemblyInfo":{"assemblyLevel":"Complete Genome","assemblyMethod":"GS De Novo Assembler v. 2.9","assemblyName":"ASM993189v1","assemblyStatus":"current","assemblyType":"haploid","releaseDate":"2020-01-21","sequencingTech":"454","submitter":"Faculty of Biological and Environmental Sciences, University of Helsinki"},"assemblyStats":{"contigL50":1,"contigN50":31958,"gcCount":"11516","gcPercent":36.0,"numberOfComponentSequences":1,"numberOfContigs":1,"numberOfScaffolds":1,"scaffoldL50":1,"scaffoldN50":31958,"totalNumberOfChromosomes":1,"totalSequenceLength":"31958","totalUngappedLength":"31958"},"currentAccession":"GCA_009931895.1","organism":{"organismName":"Flavobacterium phage fF4","taxId":2692741},"sourceDatabase":"SOURCE_DATABASE_GENBANK"}
{"accession":"GCA_012979305.1","assemblyInfo":{"assemblyLevel":"Complete Genome","assemblyMethod":"Geneious v. 10","assemblyName":"ASM1297930v1","assemblyStatus":"current","assemblyType":"haploid","releaseDate":"2019-05-31","sequencingTech":"Illumina","submitter":"Marine Biological Section, University of Copenhagen"},"assemblyStats":{"contigL50":1,"contigN50":47249,"gcCount":"15008","gcPercent":32.0,"numberOfComponentSequences":1,"numberOfContigs":1,"numberOfScaffolds":1,"scaffoldL50":1,"scaffoldN50":47249,"totalNumberOfChromosomes":1,"totalSequenceLength":"47249","totalUngappedLength":"47249"},"currentAccession":"GCA_012979305.1","organism":{"organismName":"Flavobacterium phage FPSV-D15","taxId":2575338},"sourceDatabase":"SOURCE_DATABASE_GENBANK"}
{"accession":"GCA_012979315.1","assemblyInfo":{"assemblyLevel":"Complete Genome","assemblyMethod":"Geneious v. 10","assemblyName":"ASM1297931v1","assemblyStatus":"current","assemblyType":"haploid","releaseDate":"2019-05-31","sequencingTech":"Illumina","submitter":"Marine Biological Section, University of Copenhagen"},"assemblyStats":{"contigL50":1,"contigN50":42756,"gcCount":"13670","gcPercent":32.0,"numberOfComponentSequences":1,"numberOfContigs":1,"numberOfScaffolds":1,"scaffoldL50":1,"scaffoldN50":42756,"totalNumberOfChromosomes":1,"totalSequenceLength":"42756","totalUngappedLength":"42756"},"currentAccession":"GCA_012979315.1","organism":{"organismName":"Flavobacterium phage FPSV-D19","taxId":2575339},"sourceDatabase":"SOURCE_DATABASE_GENBANK"}
{"accession":"GCA_012979325.1","assemblyInfo":{"assemblyLevel":"Complete Genome","assemblyMethod":"Geneious v. 10","assemblyName":"ASM1297932v1","assemblyStatus":"current","assemblyType":"haploid","releaseDate":"2019-05-31","sequencingTech":"Illumina","submitter":"Marine Biological Section, University of Copenhagen"},"assemblyStats":{"contigL50":1,"contigN50":42762,"gcCount":"13687","gcPercent":32.0,"numberOfComponentSequences":1,"numberOfContigs":1,"numberOfScaffolds":1,"scaffoldL50":1,"scaffoldN50":42762,"totalNumberOfChromosomes":1,"totalSequenceLength":"42762","totalUngappedLength":"42762"},"currentAccession":"GCA_012979325.1","organism":{"organismName":"Flavobacterium phage FPSV-D2","taxId":2575340},"sourceDatabase":"SOURCE_DATABASE_GENBANK"}
{"accession":"GCA_012979335.1","assemblyInfo":{"assemblyLevel":"Complete Genome","assemblyMethod":"Geneious v. 10","assemblyName":"ASM1297933v1","assemblyStatus":"current","assemblyType":"haploid","releaseDate":"2019-05-31","sequencingTech":"Illumina","submitter":"Marine Biological Section, University of Copenhagen"},"assemblyStats":{"contigL50":1,"contigN50":42699,"gcCount":"13653","gcPercent":32.0,"numberOfComponentSequences":1,"numberOfContigs":1,"numberOfScaffolds":1,"scaffoldL50":1,"scaffoldN50":42699,"totalNumberOfChromosomes":1,"totalSequenceLength":"42699","totalUngappedLength":"42699"},"currentAccession":"GCA_012979335.1","organism":{"organismName":"Flavobacterium phage FPSV-D22","taxId":2575341},"sourceDatabase":"SOURCE_DATABASE_GENBANK"}
{"accession":"GCA_012979345.1","assemblyInfo":{"assemblyLevel":"Complete Genome","assemblyMethod":"Geneious v. 10","assemblyName":"ASM1297934v1","assemblyStatus":"current","assemblyType":"haploid","releaseDate":"2019-05-31","sequencingTech":"Illumina","submitter":"Marine Biological Section, University of Copenhagen"},"assemblyStats":{"contigL50":1,"contigN50":42339,"gcCount":"13474","gcPercent":32.0,"numberOfComponentSequences":1,"numberOfContigs":1,"numberOfScaffolds":1,"scaffoldL50":1,"scaffoldN50":42339,"totalNumberOfChromosomes":1,"totalSequenceLength":"42339","totalUngappedLength":"42339"},"currentAccession":"GCA_012979345.1","organism":{"organismName":"Flavobacterium phage FPSV-D35","taxId":2575342},"sourceDatabase":"SOURCE_DATABASE_GENBANK"}
{"accession":"GCA_012979355.1","assemblyInfo":{"assemblyLevel":"Complete Genome","assemblyMethod":"Geneious v. 10","assemblyName":"ASM1297935v1","assemblyStatus":"current","assemblyType":"haploid","releaseDate":"2019-05-31","sequencingTech":"Illumina","submitter":"Marine Biological Section, University of Copenhagen"},"assemblyStats":{"contigL50":1,"contigN50":89814,"gcCount":"24211","gcPercent":27.0,"numberOfComponentSequences":1,"numberOfContigs":1,"numberOfScaffolds":1,"scaffoldL50":1,"scaffoldN50":89814,"totalNumberOfChromosomes":1,"totalSequenceLength":"89814","totalUngappedLength":"89814"},"currentAccession":"GCA_012979355.1","organism":{"organismName":"Flavobacterium phage FPSV-F12","taxId":2575343},"sourceDatabase":"SOURCE_DATABASE_GENBANK"}
{"accession":"GCA_012979365.1","assemblyInfo":{"assemblyLevel":"Complete Genome","assemblyMethod":"Geneious v. 10","assemblyName":"ASM1297936v1","assemblyStatus":"current","assemblyType":"haploid","releaseDate":"2019-05-31","sequencingTech":"Illumina","submitter":"Marine Biological Section, University of Copenhagen"},"assemblyStats":{"contigL50":1,"contigN50":39282,"gcCount":"12622","gcPercent":32.0,"numberOfComponentSequences":1,"numberOfContigs":1,"numberOfScaffolds":1,"scaffoldL50":1,"scaffoldN50":39282,"totalNumberOfChromosomes":1,"totalSequenceLength":"39282","totalUngappedLength":"39282"},"currentAccession":"GCA_012979365.1","organism":{"organismName":"Flavobacterium phage FPSV-F7","taxId":2575344},"sourceDatabase":"SOURCE_DATABASE_GENBANK"}
{"accession":"GCA_012979375.1","assemblyInfo":{"assemblyLevel":"Complete Genome","assemblyMethod":"Geneious v. 10","assemblyName":"ASM1297937v1","assemblyStatus":"current","assemblyType":"haploid","releaseDate":"2019-05-31","sequencingTech":"Illumina","submitter":"Marine Biological Section, University of Copenhagen"},"assemblyStats":{"contigL50":1,"contigN50":35187,"gcCount":"13315","gcPercent":38.0,"numberOfComponentSequences":1,"numberOfContigs":1,"numberOfScaffolds":1,"scaffoldL50":1,"scaffoldN50":35187,"totalNumberOfChromosomes":1,"totalSequenceLength":"35187","totalUngappedLength":"35187"},"currentAccession":"GCA_012979375.1","organism":{"organismName":"Flavobacterium phage FPSV-S1","taxId":2575345},"sourceDatabase":"SOURCE_DATABASE_GENBANK"}
{"accession":"GCA_012979385.1","assemblyInfo":{"assemblyLevel":"Complete Genome","assemblyMethod":"Geneious v. 10","assemblyName":"ASM1297938v1","assemblyStatus":"current","assemblyType":"haploid","releaseDate":"2019-05-31","sequencingTech":"Illumina","submitter":"Marine Biological Section, University of Copenhagen"},"assemblyStats":{"contigL50":1,"contigN50":42756,"gcCount":"13671","gcPercent":32.0,"numberOfComponentSequences":1,"numberOfContigs":1,"numberOfScaffolds":1,"scaffoldL50":1,"scaffoldN50":42756,"totalNumberOfChromosomes":1,"totalSequenceLength":"42756","totalUngappedLength":"42756"},"currentAccession":"GCA_012979385.1","organism":{"organismName":"Flavobacterium phage FPSV-S18","taxId":2575346},"sourceDatabase":"SOURCE_DATABASE_GENBANK"}
{"accession":"GCA_012979395.1","assemblyInfo":{"assemblyLevel":"Complete Genome","assemblyMethod":"Geneious v. 10","assemblyName":"ASM1297939v1","assemblyStatus":"current","assemblyType":"haploid","releaseDate":"2019-05-31","sequencingTech":"Illumina","submitter":"Marine Biological Section, University of Copenhagen"},"assemblyStats":{"contigL50":1,"contigN50":42658,"gcCount":"13609","gcPercent":32.0,"numberOfComponentSequences":1,"numberOfContigs":1,"numberOfScaffolds":1,"scaffoldL50":1,"scaffoldN50":42658,"totalNumberOfChromosomes":1,"totalSequenceLength":"42658","totalUngappedLength":"42658"},"currentAccession":"GCA_012979395.1","organism":{"organismName":"Flavobacterium phage FPSV-S2","taxId":2575347},"sourceDatabase":"SOURCE_DATABASE_GENBANK"}
{"accession":"GCA_012979405.1","assemblyInfo":{"assemblyLevel":"Complete Genome","assemblyMethod":"Geneious v. 10","assemblyName":"ASM1297940v1","assemblyStatus":"current","assemblyType":"haploid","releaseDate":"2019-05-31","sequencingTech":"Illumina","submitter":"Marine Biological Section, University of Copenhagen"},"assemblyStats":{"contigL50":1,"contigN50":42756,"gcCount":"13673","gcPercent":32.0,"numberOfComponentSequences":1,"numberOfContigs":1,"numberOfScaffolds":1,"scaffoldL50":1,"scaffoldN50":42756,"totalNumberOfChromosomes":1,"totalSequenceLength":"42756","totalUngappedLength":"42756"},"currentAccession":"GCA_012979405.1","organism":{"organismName":"Flavobacterium phage FPSV-S20","taxId":2575348},"sourceDatabase":"SOURCE_DATABASE_GENBANK"}
{"accession":"GCA_012979415.1","assemblyInfo":{"assemblyLevel":"Complete Genome","assemblyMethod":"Geneious v. 10","assemblyName":"ASM1297941v1","assemblyStatus":"current","assemblyType":"haploid","releaseDate":"2019-05-31","sequencingTech":"Illumina","submitter":"Marine Biological Section, University of Copenhagen"},"assemblyStats":{"contigL50":1,"contigN50":23990,"gcCount":"9189","gcPercent":38.5,"numberOfComponentSequences":1,"numberOfContigs":1,"numberOfScaffolds":1,"scaffoldL50":1,"scaffoldN50":23990,"totalNumberOfChromosomes":1,"totalSequenceLength":"23990","totalUngappedLength":"23990"},"currentAccession":"GCA_012979415.1","organism":{"organismName":"Flavobacterium phage FPSV-S27","taxId":2575349},"sourceDatabase":"SOURCE_DATABASE_GENBANK"}
{"accession":"GCA_012979425.1","assemblyInfo":{"assemblyLevel":"Complete Genome","assemblyMethod":"Geneious v. 10","assemblyName":"ASM1297942v1","assemblyStatus":"current","assemblyType":"haploid","releaseDate":"2019-05-31","sequencingTech":"Illumina","submitter":"Marine Biological Section, University of Copenhagen"},"assemblyStats":{"contigL50":1,"contigN50":91708,"gcCount":"24585","gcPercent":27.0,"numberOfComponentSequences":1,"numberOfContigs":1,"numberOfScaffolds":1,"scaffoldL50":1,"scaffoldN50":91708,"totalNumberOfChromosomes":1,"totalSequenceLength":"91708","totalUngappedLength":"91708"},"currentAccession":"GCA_012979425.1","organism":{"organismName":"Flavobacterium phage FPSV-S29","taxId":2575350},"sourceDatabase":"SOURCE_DATABASE_GENBANK"}
{"accession":"GCA_012979435.1","assemblyInfo":{"assemblyLevel":"Complete Genome","assemblyMethod":"Geneious v. 10","assemblyName":"ASM1297943v1","assemblyStatus":"current","assemblyType":"haploid","releaseDate":"2019-05-31","sequencingTech":"Illumina","submitter":"Marine Biological Section, University of Copenhagen"},"assemblyStats":{"contigL50":1,"contigN50":42756,"gcCount":"13673","gcPercent":32.0,"numberOfComponentSequences":1,"numberOfContigs":1,"numberOfScaffolds":1,"scaffoldL50":1,"scaffoldN50":42756,"totalNumberOfChromosomes":1,"totalSequenceLength":"42756","totalUngappedLength":"42756"},"currentAccession":"GCA_012979435.1","organism":{"organismName":"Flavobacterium phage FPSV-S3","taxId":2575351},"sourceDatabase":"SOURCE_DATABASE_GENBANK"}
{"accession":"GCA_012979445.1","assemblyInfo":{"assemblyLevel":"Complete Genome","assemblyMethod":"Geneious v. 10","assemblyName":"ASM1297944v1","assemblyStatus":"current","assemblyType":"haploid","releaseDate":"2019-05-31","sequencingTech":"Illumina","submitter":"Marine Biological Section, University of Copenhagen"},"assemblyStats":{"contigL50":1,"contigN50":22503,"gcCount":"8408","gcPercent":37.5,"numberOfComponentSequences":1,"numberOfContigs":1,"numberOfScaffolds":1,"scaffoldL50":1,"scaffoldN50":22503,"totalNumberOfChromosomes":1,"totalSequenceLength":"22503","totalUngappedLength":"22503"},"currentAccession":"GCA_012979445.1","organism":{"organismName":"Flavobacterium phage FPSV-S8","taxId":2575352},"sourceDatabase":"SOURCE_DATABASE_GENBANK"}
{"accession":"GCA_013086955.1","assemblyInfo":{"assemblyLevel":"Complete Genome","assemblyMethod":"Trinity v. 2.2.0","assemblyName":"ASM1308695v1","assemblyStatus":"current","assemblyType":"haploid","pairedAssembly":{"accession":"GCF_013086955.1","annotationName":"Annotation submitted by NCBI RefSeq","status":"current"},"releaseDate":"2017-09-07","sequencingTech":"Illumina","submitter":"Norwegian Institute of Public Health"},"assemblyStats":{"contigL50":1,"contigN50":6714,"gcCount":"4743","gcPercent":51.5,"numberOfComponentSequences":2,"numberOfContigs":2,"numberOfScaffolds":2,"scaffoldL50":1,"scaffoldN50":6714,"totalNumberOfChromosomes":2,"totalSequenceLength":"9210","totalUngappedLength":"9210"},"currentAccession":"GCA_013086955.1","organism":{"organismName":"Fairhair virus","taxId":2034330},"pairedAccession":"GCF_013086955.1","sourceDatabase":"SOURCE_DATABASE_GENBANK","typeMaterial":{"typeDisplayText":"ICTV species exemplar","typeLabel":"TYPE_ICTV"}}
{"accession":"GCA_013087735.1","assemblyInfo":{"assemblyLevel":"Complete Genome","assemblyMethod":"Geneious v. 10.0.9","assemblyName":"ASM1308773v1","assemblyStatus":"current","assemblyType":"haploid","pairedAssembly":{"accession":"GCF_013087735.1","annotationName":"Annotation submitted by NCBI RefSeq","status":"current"},"releaseDate":"2017-11-07","sequencingTech":"Sanger dideoxy sequencing","submitter":"The Biodesign Center of Fundamental and Applied Microbiomics, Center for Evolution and Medicine, Arizona State University"},"assemblyStats":{"contigL50":1,"contigN50":1005,"gcCount":"410","gcPercent":41.0,"numberOfComponentSequences":1,"numberOfContigs":1,"numberOfScaffolds":1,"scaffoldL50":1,"scaffoldN50":1005,"totalNumberOfChromosomes":1,"totalSequenceLength":"1005","totalUngappedLength":"1005"},"currentAccession":"GCA_013087735.1","organism":{"organismName":"Faba bean necrotic yellows virus associated alphasatellite 1","taxId":2052606},"pairedAccession":"GCF_013087735.1","sourceDatabase":"SOURCE_DATABASE_GENBANK","typeMaterial":{"typeDisplayText":"ICTV species exemplar","typeLabel":"TYPE_ICTV"}}
{"accession":"GCA_013087875.1","assemblyInfo":{"assemblyLevel":"Complete Genome","assemblyMethod":"Trinity v. 2.1.1","assemblyName":"ASM1308787v1","assemblyStatus":"current","assemblyType":"haploid","pairedAssembly":{"accession":"GCF_013087875.1","annotationName":"Annotation submitted by NCBI RefSeq","status":"current"},"releaseDate":"2018-03-14","sequencingTech":"Sanger dideoxy sequencing; Illumina","submitter":"School of Life and Environmental Sciences, The University of Sydney"},"assemblyStats":{"contigL50":1,"contigN50":8173,"gcCount":"3718","gcPercent":45.5,"numberOfComponentSequences":1,"numberOfContigs":1,"numberOfScaffolds":1,"scaffoldL50":1,"scaffoldN50":8173,"totalNumberOfChromosomes":1,"totalSequenceLength":"8173","totalUngappedLength":"8173"},"currentAccession":"GCA_013087875.1","organism":{"organismName":"fipivirus E1","taxId":2116189},"pairedAccession":"GCF_013087875.1","sourceDatabase":"SOURCE_DATABASE_GENBANK","typeMaterial":{"typeDisplayText":"ICTV species exemplar","typeLabel":"TYPE_ICTV"}}
{"accession":"GCA_013087895.1","assemblyInfo":{"assemblyLevel":"Complete Genome","assemblyMethod":"Trinity v. 2.1.1","assemblyName":"ASM1308789v1","assemblyStatus":"current","assemblyType":"haploid","pairedAssembly":{"accession":"GCF_013087895.1","annotationName":"Annotation submitted by NCBI RefSeq","status":"current"},"releaseDate":"2018-03-14","sequencingTech":"Sanger dideoxy sequencing; Illumina","submitter":"School of Life and Environmental Sciences, The University of Sydney"},"assemblyStats":{"contigL50":1,"contigN50":7790,"gcCount":"4040","gcPercent":52.0,"numberOfComponentSequences":1,"numberOfContigs":1,"numberOfScaffolds":1,"scaffoldL50":1,"scaffoldN50":7790,"totalNumberOfChromosomes":1,"totalSequenceLength":"7790","totalUngappedLength":"7790"},"currentAccession":"GCA_013087895.1","organism":{"organismName":"fipivirus C1","taxId":2116198},"pairedAccession":"GCF_013087895.1","sourceDatabase":"SOURCE_DATABASE_GENBANK","typeMaterial":{"typeDisplayText":"ICTV species exemplar","typeLabel":"TYPE_ICTV"}}
{"accession":"GCA_013087905.1","assemblyInfo":{"assemblyLevel":"Complete Genome","assemblyMethod":"Trinity v. 2.1.1","assemblyName":"ASM1308790v1","assemblyStatus":"current","assemblyType":"haploid","pairedAssembly":{"accession":"GCF_013087905.1","annotationName":"Annotation submitted by NCBI RefSeq","status":"current"},"releaseDate":"2018-03-14","sequencingTech":"Sanger dideoxy sequencing; Illumina","submitter":"School of Life and Environmental Sciences, The University of Sydney"},"assemblyStats":{"contigL50":1,"contigN50":7965,"gcCount":"3545","gcPercent":44.5,"numberOfComponentSequences":1,"numberOfContigs":1,"numberOfScaffolds":1,"scaffoldL50":1,"scaffoldN50":7965,"totalNumberOfChromosomes":1,"totalSequenceLength":"7965","totalUngappedLength":"7965"},"currentAccession":"GCA_013087905.1","organism":{"organismName":"fipivirus A1","taxId":2116201},"pairedAccession":"GCF_013087905.1","sourceDatabase":"SOURCE_DATABASE_GENBANK","typeMaterial":{"typeDisplayText":"ICTV species exemplar","typeLabel":"TYPE_ICTV"}}
{"accession":"GCA_013087915.1","assemblyInfo":{"assemblyLevel":"Complete Genome","assemblyMethod":"Trinity v. 2.1.1","assemblyName":"ASM1308791v1","assemblyStatus":"current","assemblyType":"haploid","pairedAssembly":{"accession":"GCF_013087915.1","annotationName":"Annotation submitted by NCBI RefSeq","status":"current"},"releaseDate":"2018-03-14","sequencingTech":"Sanger dideoxy sequencing; Illumina","submitter":"School of Life and Environmental Sciences, The University of Sydney"},"assemblyStats":{"contigL50":1,"contigN50":7871,"gcCount":"3340","gcPercent":42.5,"numberOfComponentSequences":1,"numberOfContigs":1,"numberOfScaffolds":1,"scaffoldL50":1,"scaffoldN50":7871,"totalNumberOfChromosomes":1,"totalSequenceLength":"7871","totalUngappedLength":"7871"},"currentAccession":"GCA_013087915.1","organism":{"organismName":"fipivirus B1","taxId":2116202},"pairedAccession":"GCF_013087915.1","sourceDatabase":"SOURCE_DATABASE_GENBANK","typeMaterial":{"typeDisplayText":"ICTV species exemplar","typeLabel":"TYPE_ICTV"}}
{"accession":"GCA_013087935.1","assemblyInfo":{"assemblyLevel":"Complete Genome","assemblyMethod":"Trinity v. 2.1.1","assemblyName":"ASM1308793v1","assemblyStatus":"current","assemblyType":"haploid","pairedAssembly":{"accession":"GCF_013087935.1","annotationName":"Annotation submitted by NCBI RefSeq","status":"current"},"releaseDate":"2018-03-14","sequencingTech":"Sanger dideoxy sequencing; Illumina","submitter":"School of Life and Environmental Sciences, The University of Sydney"},"assemblyStats":{"contigL50":1,"contigN50":8084,"gcCount":"3692","gcPercent":45.5,"numberOfComponentSequences":1,"numberOfContigs":1,"numberOfScaffolds":1,"scaffoldL50":1,"scaffoldN50":8084,"totalNumberOfChromosomes":1,"totalSequenceLength":"8084","totalUngappedLength":"8084"},"currentAccession":"GCA_013087935.1","organism":{"organismName":"fipivirus D1","taxId":2870402},"pairedAccession":"GCF_013087935.1","sourceDatabase":"SOURCE_DATABASE_GENBANK","typeMaterial":{"typeDisplayText":"ICTV species exemplar","typeLabel":"TYPE_ICTV"}}
{"accession":"GCA_013088115.1","annotationInfo":{"name":"Annotation submitted by Queensland Department of Agriculture and Fisheries, Queensland Department of Agriculture and Fisheries","provider":"Queensland Department of Agriculture and Fisheries, Queensland Department of Agriculture and Fisheries","releaseDate":"2019-04-23","stats":{"geneCounts":{"proteinCoding":3,"total":3}}},"assemblyInfo":{"assemblyLevel":"Complete Genome","assemblyMethod":"CLC Genomics Workbench v. 6.5; Geneious v. 9","assemblyName":"NextGen 030316, NextGen 170123","assemblyStatus":"current","assemblyType":"haploid","pairedAssembly":{"accession":"GCF_013088115.1","annotationName":"Annotation submitted by NCBI RefSeq","status":"current"},"releaseDate":"2018-12-19","sequencingTech":"Illumina; Sanger dideoxy sequencing","submitter":"Queensland Department of Agriculture and Fisheries, Queensland Department of Agriculture and Fisheries"},"assemblyStats":{"contigL50":1,"contigN50":5631,"gcCount":"2672","gcPercent":47.5,"numberOfComponentSequences":1,"numberOfContigs":1,"numberOfScaffolds":1,"scaffoldL50":1,"scaffoldN50":5631,"totalNumberOfChromosomes":1,"totalSequenceLength":"5631","totalUngappedLength":"5631"},"currentAccession":"GCA_013088115.1","organism":{"organismName":"Faba bean polerovirus 1","taxId":2283388},"pairedAccession":"GCF_013088115.1","sourceDatabase":"SOURCE_DATABASE_GENBANK","typeMaterial":{"typeDisplayText":"ICTV species exemplar","typeLabel":"TYPE_ICTV"}}
{"accession":"GCA_013187195.1","annotationInfo":{"name":"Annotation submitted by MEPHI, Institut Hospitalo - Universitaire Mediterranee Infection","provider":"MEPHI, Institut Hospitalo - Universitaire Mediterranee Infection","releaseDate":"2020-05-27","stats":{"geneCounts":{"proteinCoding":479,"total":479}}},"assemblyInfo":{"assemblyLevel":"Chromosome","assemblyMethod":"Spades v. 1","assemblyName":"ASM1318719v1","assemblyStatus":"current","assemblyType":"haploid","releaseDate":"2020-05-22","sequencingTech":"Illumina","submitter":"MEPHI, Institut Hospitalo - Universitaire Mediterranee Infection"},"assemblyStats":{"contigL50":1,"contigN50":470687,"gcCount":"172924","gcPercent":36.5,"numberOfComponentSequences":1,"numberOfContigs":1,"numberOfScaffolds":1,"scaffoldL50":1,"scaffoldN50":470731,"totalNumberOfChromosomes":1,"totalSequenceLength":"470731","totalUngappedLength":"470687"},"currentAccession":"GCA_013187195.1","organism":{"organismName":"Faustovirus","taxId":1477405},"sourceDatabase":"SOURCE_DATABASE_GENBANK"}
{"accession":"GCA_013187205.1","annotationInfo":{"name":"Annotation submitted by MEPHI, Institut Hospitalo - Universitaire Mediterranee Infection","provider":"MEPHI, Institut Hospitalo - Universitaire Mediterranee Infection","releaseDate":"2020-05-27","stats":{"geneCounts":{"proteinCoding":514,"total":514}}},"assemblyInfo":{"assemblyLevel":"Complete Genome","assemblyMethod":"SPAdes v. v3.11.1","assemblyName":"ASM1318720v1","assemblyStatus":"current","assemblyType":"haploid","releaseDate":"2020-05-22","sequencingTech":"Illumina","submitter":"MEPHI, Institut Hospitalo - Universitaire Mediterranee Infection"},"assemblyStats":{"contigL50":1,"contigN50":477407,"gcCount":"190554","gcPercent":40.0,"numberOfComponentSequences":1,"numberOfContigs":1,"numberOfScaffolds":1,"scaffoldL50":1,"scaffoldN50":477407,"totalNumberOfChromosomes":1,"totalSequenceLength":"477407","totalUngappedLength":"477407"},"currentAccession":"GCA_013187205.1","organism":{"organismName":"Faustovirus","taxId":1477405},"sourceDatabase":"SOURCE_DATABASE_GENBANK"}
{"accession":"GCA_013187215.1","annotationInfo":{"name":"Annotation submitted by MEPHI, Institut Hospitalo - Universitaire Mediterranee Infection","provider":"MEPHI, Institut Hospitalo - Universitaire Mediterranee Infection","releaseDate":"2020-05-27","stats":{"geneCounts":{"proteinCoding":503,"total":503}}},"assemblyInfo":{"assemblyLevel":"Complete Genome","assemblyMethod":"SPAdes v. v3.11.1","assemblyName":"ASM1318721v1","assemblyStatus":"current","assemblyType":"haploid","releaseDate":"2020-05-22","sequencingTech":"Illumina","submitter":"MEPHI, Institut Hospitalo - Universitaire Mediterranee Infection"},"assemblyStats":{"contigL50":1,"contigN50":472803,"gcCount":"188212","gcPercent":40.0,"numberOfComponentSequences":1,"numberOfContigs":1,"numberOfScaffolds":1,"scaffoldL50":1,"scaffoldN50":472803,"totalNumberOfChromosomes":1,"totalSequenceLength":"472803","totalUngappedLength":"472803"},"currentAccession":"GCA_013187215.1","organism":{"organismName":"Faustovirus","taxId":1477405},"sourceDatabase":"SOURCE_DATABASE_GENBANK"}
{"accession":"GCA_013187225.1","annotationInfo":{"name":"Annotation submitted by MEPHI, Institut Hospitalo - Universitaire Mediterranee Infection","provider":"MEPHI, Institut Hospitalo - Universitaire Mediterranee Infection","releaseDate":"2020-05-27","stats":{"geneCounts":{"proteinCoding":496,"total":496}}},"assemblyInfo":{"assemblyLevel":"Complete Genome","assemblyMethod":"SPAdes v. v3.11.1","assemblyName":"ASM1318722v1","assemblyStatus":"current","assemblyType":"haploid","releaseDate":"2020-05-22","sequencingTech":"Illumina","submitter":"MEPHI, Institut Hospitalo - Universitaire Mediterranee Infection"},"assemblyStats":{"contigL50":1,"contigN50":476423,"gcCount":"188754","gcPercent":39.5,"numberOfComponentSequences":1,"numberOfContigs":1,"numberOfScaffolds":1,"scaffoldL50":1,"scaffoldN50":476423,"totalNumberOfChromosomes":1,"totalSequenceLength":"476423","totalUngappedLength":"476423"},"currentAccession":"GCA_013187225.1","organism":{"organismName":"Faustovirus","taxId":1477405},"sourceDatabase":"SOURCE_DATABASE_GENBANK"}
{"accession":"GCA_013187235.1","annotationInfo":{"name":"Annotation submitted by MEPHI, Institut Hospitalo - Universitaire Mediterranee Infection","provider":"MEPHI, Institut Hospitalo - Universitaire Mediterranee Infection","releaseDate":"2020-05-27","stats":{"geneCounts":{"proteinCoding":504,"total":504}}},"assemblyInfo":{"assemblyLevel":"Complete Genome","assemblyMethod":"SPAdes v. v3.11.1","assemblyName":"ASM1318723v1","assemblyStatus":"current","assemblyType":"haploid","releaseDate":"2020-05-22","sequencingTech":"Illumina","submitter":"MEPHI, Institut Hospitalo - Universitaire Mediterranee Infection"},"assemblyStats":{"contigL50":1,"contigN50":478172,"gcCount":"189939","gcPercent":39.5,"numberOfComponentSequences":1,"numberOfContigs":1,"numberOfScaffolds":1,"scaffoldL50":1,"scaffoldN50":478172,"totalNumberOfChromosomes":1,"totalSequenceLength":"478172","totalUngappedLength":"478172"},"currentAccession":"GCA_013187235.1","organism":{"organismName":"Faustovirus","taxId":1477405},"sourceDatabase":"SOURCE_DATABASE_GENBANK"}
{"accession":"GCA_013187245.1","annotationInfo":{"name":"Annotation submitted by MEPHI, Institut Hospitalo - Universitaire Mediterranee Infection","provider":"MEPHI, Institut Hospitalo - Universitaire Mediterranee Infection","releaseDate":"2020-05-27","stats":{"geneCounts":{"proteinCoding":508,"total":508}}},"assemblyInfo":{"assemblyLevel":"Complete Genome","assemblyMethod":"SPAdes v. v3.11.1","assemblyName":"ASM1318724v1","assemblyStatus":"current","assemblyType":"haploid","releaseDate":"2020-05-22","sequencingTech":"Illumina","submitter":"MEPHI, Institut Hospitalo - Universitaire Mediterranee Infection"},"assemblyStats":{"contigL50":1,"contigN50":479542,"gcCount":"190418","gcPercent":39.5,"numberOfComponentSequences":1,"numberOfContigs":1,"numberOfScaffolds":1,"scaffoldL50":1,"scaffoldN50":479542,"totalNumberOfChromosomes":1,"totalSequenceLength":"479542","totalUngappedLength":"479542"},"currentAccession":"GCA_013187245.1","organism":{"organismName":"Faustovirus","taxId":1477405},"sourceDatabase":"SOURCE_DATABASE_GENBANK"}
{"accession":"GCA_013187255.1","annotationInfo":{"name":"Annotation submitted by MEPHI, Institut Hospitalo - Universitaire Mediterranee Infection","provider":"MEPHI, Institut Hospitalo - Universitaire Mediterranee Infection","releaseDate":"2020-05-27","stats":{"geneCounts":{"proteinCoding":506,"total":506}}},"assemblyInfo":{"assemblyLevel":"Complete Genome","assemblyMethod":"Mira 3.4. SSPACE software v1.0 v. 1.0","assemblyName":"ASM1318725v1","assemblyStatus":"current","assemblyType":"haploid","releaseDate":"2020-05-22","sequencingTech":"Illumina","submitter":"MEPHI, Institut Hospitalo - Universitaire Mediterranee Infection"},"assemblyStats":{"contigL50":1,"contigN50":491024,"gcCount":"194384","gcPercent":39.5,"numberOfComponentSequences":1,"numberOfContigs":1,"numberOfScaffolds":1,"scaffoldL50":1,"scaffoldN50":491024,"totalNumberOfChromosomes":1,"totalSequenceLength":"491024","totalUngappedLength":"491024"},"currentAccession":"GCA_013187255.1","organism":{"organismName":"Faustovirus","taxId":1477405},"sourceDatabase":"SOURCE_DATABASE_GENBANK"}
{"accession":"GCA_013267925.1","annotationInfo":{"name":"Annotation submitted by MEPHI, Institut Hospitalo - Universitaire Mediterranee Infection","provider":"MEPHI, Institut Hospitalo - Universitaire Mediterranee Infection","releaseDate":"2020-06-03","stats":{"geneCounts":{"other":1,"proteinCoding":466,"total":467}}},"assemblyInfo":{"assemblyLevel":"Complete Genome","assemblyName":"ASM1326792v1","assemblyStatus":"current","assemblyType":"haploid","releaseDate":"2020-05-29","submitter":"MEPHI, Institut Hospitalo - Universitaire Mediterranee Infection"},"assemblyStats":{"contigL50":1,"contigN50":456714,"gcCount":"172002","gcPercent":37.5,"numberOfComponentSequences":1,"numberOfContigs":1,"numberOfScaffolds":1,"scaffoldL50":1,"scaffoldN50":456714,"totalNumberOfChromosomes":1,"totalSequenceLength":"456714","totalUngappedLength":"456714"},"currentAccession":"GCA_013267925.1","organism":{"organismName":"Faustovirus","taxId":1477405},"sourceDatabase":"SOURCE_DATABASE_GENBANK"}
{"accession":"GCA_013348535.1","assemblyInfo":{"assemblyLevel":"Complete Genome","assemblyMethod":"Geneious v. 2019.1.1","assemblyName":"ASM1334853v1","assemblyStatus":"current","assemblyType":"haploid","releaseDate":"2020-06-10","sequencingTech":"Illumina","submitter":"CIVD (Center for In-Vitro Diagnostics), Intellectual Ventures Laboratory"},"assemblyStats":{"contigL50":1,"contigN50":171726,"gcCount":"69134","gcPercent":40.5,"numberOfComponentSequences":1,"numberOfContigs":1,"numberOfScaffolds":1,"scaffoldL50":1,"scaffoldN50":171726,"totalNumberOfChromosomes":1,"totalSequenceLength":"171726","totalUngappedLength":"171726"},"currentAccession":"GCA_013348535.1","organism":{"organismName":"Escherichia virus TH40","taxId":2736328},"sourceDatabase":"SOURCE_DATABASE_GENBANK"}
{"accession":"GCA_013348545.1","assemblyInfo":{"assemblyLevel":"Complete Genome","assemblyMethod":"Geneious v. 2019.1.1","assemblyName":"ASM1334854v1","assemblyStatus":"current","assemblyType":"haploid","releaseDate":"2020-06-10","sequencingTech":"Illumina","submitter":"CIVD (Center for In-Vitro Diagnostics), Intellectual Ventures Laboratory"},"assemblyStats":{"contigL50":1,"contigN50":170556,"gcCount":"69005","gcPercent":40.5,"numberOfComponentSequences":1,"numberOfContigs":1,"numberOfScaffolds":1,"scaffoldL50":1,"scaffoldN50":170556,"totalNumberOfChromosomes":1,"totalSequenceLength":"170556","totalUngappedLength":"170556"},"currentAccession":"GCA_013348545.1","organism":{"organismName":"Escherichia virus TH41","taxId":2736329},"sourceDatabase":"SOURCE_DATABASE_GENBANK"}
{"accession":"GCA_013348555.1","assemblyInfo":{"assemblyLevel":"Complete Genome","assemblyMethod":"Geneious v. 2019.1.1","assemblyName":"ASM1334855v1","assemblyStatus":"current","assemblyType":"haploid","releaseDate":"2020-06-10","sequencingTech":"Illumina","submitter":"CIVD (Center for In-Vitro Diagnostics), Intellectual Ventures Laboratory"},"assemblyStats":{"contigL50":1,"contigN50":77284,"gcCount":"32724","gcPercent":42.5,"numberOfComponentSequences":1,"numberOfContigs":1,"numberOfScaffolds":1,"scaffoldL50":1,"scaffoldN50":77284,"totalNumberOfChromosomes":1,"totalSequenceLength":"77284","totalUngappedLength":"77284"},"currentAccession":"GCA_013348555.1","organism":{"organismName":"Escherichia virus TH42","taxId":2736330},"sourceDatabase":"SOURCE_DATABASE_GENBANK"}
{"accession":"GCA_013348565.1","assemblyInfo":{"assemblyLevel":"Complete Genome","assemblyMethod":"Geneious v. 2019.1.1","assemblyName":"ASM1334856v1","assemblyStatus":"current","assemblyType":"haploid","releaseDate":"2020-06-10","sequencingTech":"Illumina","submitter":"CIVD (Center for In-Vitro Diagnostics), Intellectual Ventures Laboratory"},"assemblyStats":{"contigL50":1,"contigN50":77980,"gcCount":"33035","gcPercent":42.5,"numberOfComponentSequences":1,"numberOfContigs":1,"numberOfScaffolds":1,"scaffoldL50":1,"scaffoldN50":77980,"totalNumberOfChromosomes":1,"totalSequenceLength":"77980","totalUngappedLength":"77980"},"currentAccession":"GCA_013348565.1","organism":{"organismName":"Escherichia virus TH43","taxId":2736331},"sourceDatabase":"SOURCE_DATABASE_GENBANK"}
{"accession":"GCA_013348575.1","assemblyInfo":{"assemblyLevel":"Complete Genome","assemblyMethod":"Geneious v. 2019.1.1","assemblyName":"ASM1334857v1","assemblyStatus":"current","assemblyType":"haploid","releaseDate":"2020-06-10","sequencingTech":"Illumina","submitter":"CIVD (Center for In-Vitro Diagnostics), Intellectual Ventures Laboratory"},"assemblyStats":{"contigL50":1,"contigN50":171075,"gcCount":"69469","gcPercent":40.5,"numberOfComponentSequences":1,"numberOfContigs":1,"numberOfScaffolds":1,"scaffoldL50":1,"scaffoldN50":171075,"totalNumberOfChromosomes":1,"totalSequenceLength":"171075","totalUngappedLength":"171075"},"currentAccession":"GCA_013348575.1","organism":{"organismName":"Escherichia virus TH44","taxId":2736332},"sourceDatabase":"SOURCE_DATABASE_GENBANK"}
{"accession":"GCA_013348585.1","assemblyInfo":{"assemblyLevel":"Complete Genome","assemblyMethod":"Geneious v. 2019.1.1","assemblyName":"ASM1334858v1","assemblyStatus":"current","assemblyType":"haploid","releaseDate":"2020-06-10","sequencingTech":"Illumina","submitter":"CIVD (Center for In-Vitro Diagnostics), Intellectual Ventures Laboratory"},"assemblyStats":{"contigL50":1,"contigN50":352450,"gcCount":"123551","gcPercent":35.0,"numberOfComponentSequences":1,"numberOfContigs":1,"numberOfScaffolds":1,"scaffoldL50":1,"scaffoldN50":352450,"totalNumberOfChromosomes":1,"totalSequenceLength":"352450","totalUngappedLength":"352450"},"currentAccession":"GCA_013348585.1","organism":{"organismName":"Escherichia virus TH47","taxId":2736333},"sourceDatabase":"SOURCE_DATABASE_GENBANK"}
{"accession":"GCA_013348595.1","assemblyInfo":{"assemblyLevel":"Complete Genome","assemblyMethod":"Geneious v. 2019.1.1","assemblyName":"ASM1334859v1","assemblyStatus":"current","assemblyType":"haploid","releaseDate":"2020-06-10","sequencingTech":"Illumina","submitter":"CIVD (Center for In-Vitro Diagnostics), Intellectual Ventures Laboratory"},"assemblyStats":{"contigL50":1,"contigN50":41043,"gcCount":"21762","gcPercent":53.0,"numberOfComponentSequences":1,"numberOfContigs":1,"numberOfScaffolds":1,"scaffoldL50":1,"scaffoldN50":41043,"totalNumberOfChromosomes":1,"totalSequenceLength":"41043","totalUngappedLength":"41043"},"currentAccession":"GCA_013348595.1","organism":{"organismName":"Escherichia virus TH49","taxId":2736334},"sourceDatabase":"SOURCE_DATABASE_GENBANK"}
{"accession":"GCA_013348605.1","assemblyInfo":{"assemblyLevel":"Complete Genome","assemblyMethod":"Geneious v. 2019.1.1","assemblyName":"ASM1334860v1","assemblyStatus":"current","assemblyType":"haploid","releaseDate":"2020-06-10","sequencingTech":"Illumina","submitter":"CIVD (Center for In-Vitro Diagnostics), Intellectual Ventures Laboratory"},"assemblyStats":{"contigL50":1,"contigN50":41778,"gcCount":"22174","gcPercent":53.0,"numberOfComponentSequences":1,"numberOfContigs":1,"numberOfScaffolds":1,"scaffoldL50":1,"scaffoldN50":41778,"totalNumberOfChromosomes":1,"totalSequenceLength":"41778","totalUngappedLength":"41778"},"currentAccession":"GCA_013348605.1","organism":{"organismName":"Escherichia virus TH50","taxId":2736335},"sourceDatabase":"SOURCE_DATABASE_GENBANK"}
{"accession":"GCA_013348615.1","assemblyInfo":{"assemblyLevel":"Complete Genome","assemblyMethod":"Geneious v. 2019.1.1","assemblyName":"ASM1334861v1","assemblyStatus":"current","assemblyType":"haploid","releaseDate":"2020-06-10","sequencingTech":"Illumina","submitter":"CIVD (Center for In-Vitro Diagnostics), Intellectual Ventures Laboratory"},"assemblyStats":{"contigL50":1,"contigN50":52329,"gcCount":"23127","gcPercent":44.0,"numberOfComponentSequences":1,"numberOfContigs":1,"numberOfScaffolds":1,"scaffoldL50":1,"scaffoldN50":52329,"totalNumberOfChromosomes":1,"totalSequenceLength":"52329","totalUngappedLength":"52329"},"currentAccession":"GCA_013348615.1","organism":{"organismName":"Escherichia virus TH53","taxId":2736336},"sourceDatabase":"SOURCE_DATABASE_GENBANK"}
{"accession":"GCA_013348625.1","assemblyInfo":{"assemblyLevel":"Complete Genome","assemblyMethod":"Geneious v. 2019.1.1","assemblyName":"ASM1334862v1","assemblyStatus":"current","assemblyType":"haploid","releaseDate":"2020-06-10","sequencingTech":"Illumina","submitter":"CIVD (Center for In-Vitro Diagnostics), Intellectual Ventures Laboratory"},"assemblyStats":{"contigL50":1,"contigN50":170988,"gcCount":"69026","gcPercent":40.5,"numberOfComponentSequences":1,"numberOfContigs":1,"numberOfScaffolds":1,"scaffoldL50":1,"scaffoldN50":170988,"totalNumberOfChromosomes":1,"totalSequenceLength":"170988","totalUngappedLength":"170988"},"currentAccession":"GCA_013348625.1","organism":{"organismName":"Escherichia virus TH54","taxId":2736337},"sourceDatabase":"SOURCE_DATABASE_GENBANK"}
{"accession":"GCA_013348635.1","assemblyInfo":{"assemblyLevel":"Complete Genome","assemblyMethod":"Geneious v. 2019.1.1","assemblyName":"ASM1334863v1","assemblyStatus":"current","assemblyType":"haploid","releaseDate":"2020-06-10","sequencingTech":"Illumina","submitter":"CIVD (Center for In-Vitro Diagnostics), Intellectual Ventures Laboratory"},"assemblyStats":{"contigL50":1,"contigN50":170389,"gcCount":"68671","gcPercent":40.5,"numberOfComponentSequences":1,"numberOfContigs":1,"numberOfScaffolds":1,"scaffoldL50":1,"scaffoldN50":170389,"totalNumberOfChromosomes":1,"totalSequenceLength":"170389","totalUngappedLength":"170389"},"currentAccession":"GCA_013348635.1","organism":{"organismName":"Escherichia virus TH55","taxId":2736338},"sourceDatabase":"SOURCE_DATABASE_GENBANK"}
{"accession":"GCA_013348645.1","assemblyInfo":{"assemblyLevel":"Complete Genome","assemblyMethod":"Geneious v. 2019.1.1","assemblyName":"ASM1334864v1","assemblyStatus":"current","assemblyType":"haploid","releaseDate":"2020-06-10","sequencingTech":"Illumina","submitter":"CIVD (Center for In-Vitro Diagnostics), Intellectual Ventures Laboratory"},"assemblyStats":{"contigL50":1,"contigN50":171230,"gcCount":"69134","gcPercent":40.5,"numberOfComponentSequences":1,"numberOfContigs":1,"numberOfScaffolds":1,"scaffoldL50":1,"scaffoldN50":171230,"totalNumberOfChromosomes":1,"totalSequenceLength":"171230","totalUngappedLength":"171230"},"currentAccession":"GCA_013348645.1","organism":{"organismName":"Escherichia virus TH57","taxId":2736339},"sourceDatabase":"SOURCE_DATABASE_GENBANK"}
{"accession":"GCA_013348655.1","assemblyInfo":{"assemblyLevel":"Complete Genome","assemblyMethod":"Geneious v. 2019.1.1","assemblyName":"ASM1334865v1","assemblyStatus":"current","assemblyType":"haploid","releaseDate":"2020-06-10","sequencingTech":"Illumina","submitter":"CIVD (Center for In-Vitro Diagnostics), Intellectual Ventures Laboratory"},"assemblyStats":{"contigL50":1,"contigN50":170748,"gcCount":"64093","gcPercent":37.5,"numberOfComponentSequences":1,"numberOfContigs":1,"numberOfScaffolds":1,"scaffoldL50":1,"scaffoldN50":170748,"totalNumberOfChromosomes":1,"totalSequenceLength":"170748","totalUngappedLength":"170748"},"currentAccession":"GCA_013348655.1","organism":{"organismName":"Escherichia virus TH58","taxId":2736340},"sourceDatabase":"SOURCE_DATABASE_GENBANK"}
{"accession":"GCA_013377425.1","assemblyInfo":{"assemblyLevel":"Complete Genome","assemblyMethod":"de novo assembly v. 10x; CLC Genomics Workbench v. 11","assemblyName":"ASM1337742v1","assemblyStatus":"current","assemblyType":"haploid","releaseDate":"2020-06-23","sequencingTech":"Illumina","submitter":"Yunnan Tropical and Subtropical Animal Viral Disease Laboratory, Yunnan Animal Science and Veterinary Institute"},"assemblyStats":{"contigL50":1,"contigN50":9294,"gcCount":"3311","gcPercent":35.5,"numberOfComponentSequences":1,"numberOfContigs":1,"numberOfScaffolds":1,"scaffoldL50":1,"scaffoldN50":9294,"totalNumberOfChromosomes":1,"totalSequenceLength":"9294","totalUngappedLength":"9294"},"currentAccession":"GCA_013377425.1","organism":{"organismName":"Fort Crockett virus","taxId":1955198},"sourceDatabase":"SOURCE_DATABASE_GENBANK"}
{"accession":"GCA_013426305.1","annotationInfo":{"name":"Annotation submitted by Department of Biology and Environmental Science, Linnaeus University","provider":"Department of Biology and Environmental Science, Linnaeus University","releaseDate":"2020-07-14","stats":{"geneCounts":{"nonCoding":1,"proteinCoding":90,"total":91}}},"assemblyInfo":{"assemblyLevel":"Complete Genome","assemblyName":"ASM1342630v1","assemblyStatus":"current","assemblyType":"haploid","pairedAssembly":{"accession":"GCF_013426305.1","annotationName":"Annotation submitted by NCBI RefSeq","status":"current"},"releaseDate":"2020-07-09","submitter":"Department of Biology and Environmental Science, Linnaeus University"},"assemblyStats":{"contigL50":1,"contigN50":61691,"gcCount":"19519","gcPercent":31.5,"numberOfComponentSequences":1,"numberOfContigs":1,"numberOfScaffolds":1,"scaffoldL50":1,"scaffoldN50":61691,"totalNumberOfChromosomes":1,"totalSequenceLength":"61691","totalUngappedLength":"61691"},"currentAccession":"GCA_013426305.1","organism":{"organismName":"Flavobacterium phage vB_FspP_elemoA_7-9A","taxId":2743781},"pairedAccession":"GCF_013426305.1","sourceDatabase":"SOURCE_DATABASE_GENBANK","typeMaterial":{"typeDisplayText":"ICTV species exemplar","typeLabel":"TYPE_ICTV"}}
{"accession":"GCA_014070515.1","annotationInfo":{"name":"Annotation submitted by Department of Biology and Environmental Science, Linnaeus University","provider":"Department of Biology and Environmental Science, Linnaeus University","releaseDate":"2020-08-03","stats":{"geneCounts":{"nonCoding":1,"proteinCoding":89,"total":90}}},"assemblyInfo":{"assemblyLevel":"Complete Genome","assemblyMethod":"Spades v. 3.6.0","assemblyName":"ASM1407051v1","assemblyStatus":"current","assemblyType":"haploid","releaseDate":"2020-07-29","sequencingTech":"Illumina","submitter":"Department of Biology and Environmental Science, Linnaeus University"},"assemblyStats":{"contigL50":1,"contigN50":60073,"gcCount":"19085","gcPercent":32.0,"numberOfComponentSequences":1,"numberOfContigs":1,"numberOfScaffolds":1,"scaffoldL50":1,"scaffoldN50":60073,"totalNumberOfChromosomes":1,"totalSequenceLength":"60073","totalUngappedLength":"60073"},"currentAccession":"GCA_014070515.1","organism":{"organismName":"Flavobacterium phage vB_FspP_elemoA_1-5B","taxId":2743782},"sourceDatabase":"SOURCE_DATABASE_GENBANK"}
{"accession":"GCA_014070525.1","annotationInfo":{"name":"Annotation submitted by Department of Biology and Environmental Science, Linnaeus University","provider":"Department of Biology and Environmental Science, Linnaeus University","releaseDate":"2020-08-03","stats":{"geneCounts":{"nonCoding":1,"proteinCoding":89,"total":90}}},"assemblyInfo":{"assemblyLevel":"Complete Genome","assemblyMethod":"Spades v. 3.6.0","assemblyName":"ASM1407052v1","assemblyStatus":"current","assemblyType":"haploid","releaseDate":"2020-07-29","sequencingTech":"Illumina","submitter":"Department of Biology and Environmental Science, Linnaeus University"},"assemblyStats":{"contigL50":1,"contigN50":60061,"gcCount":"19085","gcPercent":32.0,"numberOfComponentSequences":1,"numberOfContigs":1,"numberOfScaffolds":1,"scaffoldL50":1,"scaffoldN50":60061,"totalNumberOfChromosomes":1,"totalSequenceLength":"60061","totalUngappedLength":"60061"},"currentAccession":"GCA_014070525.1","organism":{"organismName":"Flavobacterium phage vB_FspP_elemoA_1-9A","taxId":2743783},"sourceDatabase":"SOURCE_DATABASE_GENBANK"}
{"accession":"GCA_014070535.1","annotationInfo":{"name":"Annotation submitted by Department of Biology and Environmental Science, Linnaeus University","provider":"Department of Biology and Environmental Science, Linnaeus University","releaseDate":"2020-08-03","stats":{"geneCounts":{"nonCoding":1,"proteinCoding":89,"total":90}}},"assemblyInfo":{"assemblyLevel":"Complete Genome","assemblyMethod":"Spades v. 3.6.0","assemblyName":"ASM1407053v1","assemblyStatus":"current","assemblyType":"haploid","releaseDate":"2020-07-29","sequencingTech":"Illumina","submitter":"Department of Biology and Environmental Science, Linnaeus University"},"assemblyStats":{"contigL50":1,"contigN50":60073,"gcCount":"19084","gcPercent":32.0,"numberOfComponentSequences":1,"numberOfContigs":1,"numberOfScaffolds":1,"scaffoldL50":1,"scaffoldN50":60073,"totalNumberOfChromosomes":1,"totalSequenceLength":"60073","totalUngappedLength":"60073"},"currentAccession":"GCA_014070535.1","organism":{"organismName":"Flavobacterium phage vB_FspP_elemoA_1-9B","taxId":2743784},"sourceDatabase":"SOURCE_DATABASE_GENBANK"}
{"accession":"GCA_014070545.1","annotationInfo":{"name":"Annotation submitted by Department of Biology and Environmental Science, Linnaeus University","provider":"Department of Biology and Environmental Science, Linnaeus University","releaseDate":"2020-08-03","stats":{"geneCounts":{"nonCoding":1,"proteinCoding":89,"total":90}}},"assemblyInfo":{"assemblyLevel":"Complete Genome","assemblyMethod":"Spades v. 3.6.0","assemblyName":"ASM1407054v1","assemblyStatus":"current","assemblyType":"haploid","releaseDate":"2020-07-29","sequencingTech":"Illumina","submitter":"Department of Biology and Environmental Science, Linnaeus University"},"assemblyStats":{"contigL50":1,"contigN50":60073,"gcCount":"19083","gcPercent":32.0,"numberOfComponentSequences":1,"numberOfContigs":1,"numberOfScaffolds":1,"scaffoldL50":1,"scaffoldN50":60073,"totalNumberOfChromosomes":1,"totalSequenceLength":"60073","totalUngappedLength":"60073"},"currentAccession":"GCA_014070545.1","organism":{"organismName":"Flavobacterium phage vB_FspP_elemoA_1-9C","taxId":2743785},"sourceDatabase":"SOURCE_DATABASE_GENBANK"}
{"accession":"GCA_014070555.1","annotationInfo":{"name":"Annotation submitted by Department of Biology and Environmental Science, Linnaeus University","provider":"Department of Biology and Environmental Science, Linnaeus University","releaseDate":"2020-08-03","stats":{"geneCounts":{"nonCoding":1,"proteinCoding":88,"total":89}}},"assemblyInfo":{"assemblyLevel":"Complete Genome","assemblyMethod":"Spades v. 3.6.0","assemblyName":"ASM1407055v1","assemblyStatus":"current","assemblyType":"haploid","releaseDate":"2020-07-29","sequencingTech":"Illumina","submitter":"Department of Biology and Environmental Science, Linnaeus University"},"assemblyStats":{"contigL50":1,"contigN50":59743,"gcCount":"19077","gcPercent":32.0,"numberOfComponentSequences":1,"numberOfContigs":1,"numberOfScaffolds":1,"scaffoldL50":1,"scaffoldN50":59743,"totalNumberOfChromosomes":1,"totalSequenceLength":"59743","totalUngappedLength":"59743"},"currentAccession":"GCA_014070555.1","organism":{"organismName":"Flavobacterium phage vB_FspP_elemoE_10-3D","taxId":2743786},"sourceDatabase":"SOURCE_DATABASE_GENBANK"}
{"accession":"GCA_014070565.1","annotationInfo":{"name":"Annotation submitted by Department of Biology and Environmental Science, Linnaeus University","provider":"Department of Biology and Environmental Science, Linnaeus University","releaseDate":"2020-08-03","stats":{"geneCounts":{"nonCoding":1,"proteinCoding":90,"total":91}}},"assemblyInfo":{"assemblyLevel":"Complete Genome","assemblyMethod":"Spades v. 3.6.0","assemblyName":"ASM1407056v1","assemblyStatus":"current","assemblyType":"haploid","releaseDate":"2020-07-29","sequencingTech":"Illumina","submitter":"Department of Biology and Environmental Science, Linnaeus University"},"assemblyStats":{"contigL50":1,"contigN50":60073,"gcCount":"19084","gcPercent":32.0,"numberOfComponentSequences":1,"numberOfContigs":1,"numberOfScaffolds":1,"scaffoldL50":1,"scaffoldN50":60073,"totalNumberOfChromosomes":1,"totalSequenceLength":"60073","totalUngappedLength":"60073"},"currentAccession":"GCA_014070565.1","organism":{"organismName":"Flavobacterium phage vB_FspP_elemoA_10-9A","taxId":2743787},"sourceDatabase":"SOURCE_DATABASE_GENBANK"}
{"accession":"GCA_014070575.1","annotationInfo":{"name":"Annotation submitted by Department of Biology and Environmental Science, Linnaeus University","provider":"Department of Biology and Environmental Science, Linnaeus University","releaseDate":"2020-08-03","stats":{"geneCounts":{"nonCoding":1,"proteinCoding":90,"total":91}}},"assemblyInfo":{"assemblyLevel":"Complete Genome","assemblyMethod":"Spades v. 3.6.0","assemblyName":"ASM1407057v1","assemblyStatus":"current","assemblyType":"haploid","releaseDate":"2020-07-29","sequencingTech":"Illumina","submitter":"Department of Biology and Environmental Science, Linnaeus University"},"assemblyStats":{"contigL50":1,"contigN50":60768,"gcCount":"19267","gcPercent":31.5,"numberOfComponentSequences":1,"numberOfContigs":1,"numberOfScaffolds":1,"scaffoldL50":1,"scaffoldN50":60768,"totalNumberOfChromosomes":1,"totalSequenceLength":"60768","totalUngappedLength":"60768"},"currentAccession":"GCA_014070575.1","organism":{"organismName":"Flavobacterium phage vB_FspP_elemoA_10-9C","taxId":2743788},"sourceDatabase":"SOURCE_DATABASE_GENBANK"}
{"accession":"GCA_014070585.1","annotationInfo":{"name":"Annotation submitted by Department of Biology and Environmental Science, Linnaeus University","provider":"Department of Biology and Environmental Science, Linnaeus University","releaseDate":"2020-08-03","stats":{"geneCounts":{"nonCoding":1,"proteinCoding":90,"total":91}}},"assemblyInfo":{"assemblyLevel":"Complete Genome","assemblyMethod":"Spades v. 3.6.0","assemblyName":"ASM1407058v1","assemblyStatus":"current","assemblyType":"haploid","releaseDate":"2020-07-29","sequencingTech":"Illumina","submitter":"Department of Biology and Environmental Science, Linnaeus University"},"assemblyStats":{"contigL50":1,"contigN50":60093,"gcCount":"19098","gcPercent":32.0,"numberOfComponentSequences":1,"numberOfContigs":1,"numberOfScaffolds":1,"scaffoldL50":1,"scaffoldN50":60093,"totalNumberOfChromosomes":1,"totalSequenceLength":"60093","totalUngappedLength":"60093"},"currentAccession":"GCA_014070585.1","organism":{"organismName":"Flavobacterium phage vB_FspP_elemoA_11-5C","taxId":2743789},"sourceDatabase":"SOURCE_DATABASE_GENBANK"}
{"accession":"GCA_014070595.1","annotationInfo":{"name":"Annotation submitted by Department of Biology and Environmental Science, Linnaeus University","provider":"Department of Biology and Environmental Science, Linnaeus University","releaseDate":"2020-08-03","stats":{"geneCounts":{"nonCoding":1,"proteinCoding":90,"total":91}}},"assemblyInfo":{"assemblyLevel":"Complete Genome","assemblyMethod":"Spades v. 3.6.0","assemblyName":"ASM1407059v1","assemblyStatus":"current","assemblyType":"haploid","releaseDate":"2020-07-29","sequencingTech":"Illumina","submitter":"Department of Biology and Environmental Science, Linnaeus University"},"assemblyStats":{"contigL50":1,"contigN50":60073,"gcCount":"19084","gcPercent":32.0,"numberOfComponentSequences":1,"numberOfContigs":1,"numberOfScaffolds":1,"scaffoldL50":1,"scaffoldN50":60073,"totalNumberOfChromosomes":1,"totalSequenceLength":"60073","totalUngappedLength":"60073"},"currentAccession":"GCA_014070595.1","organism":{"organismName":"Flavobacterium phage vB_FspP_elemoA_11-9B","taxId":2743790},"sourceDatabase":"SOURCE_DATABASE_GENBANK"}
{"accession":"GCA_014070605.1","annotationInfo":{"name":"Annotation submitted by Department of Biology and Environmental Science, Linnaeus University","provider":"Department of Biology and Environmental Science, Linnaeus University","releaseDate":"2020-08-03","stats":{"geneCounts":{"nonCoding":1,"proteinCoding":90,"total":91}}},"assemblyInfo":{"assemblyLevel":"Complete Genome","assemblyMethod":"Spades v. 3.6.0","assemblyName":"ASM1407060v1","assemblyStatus":"current","assemblyType":"haploid","releaseDate":"2020-07-29","sequencingTech":"Illumina","submitter":"Department of Biology and Environmental Science, Linnaeus University"},"assemblyStats":{"contigL50":1,"contigN50":60377,"gcCount":"19203","gcPercent":32.0,"numberOfComponentSequences":1,"numberOfContigs":1,"numberOfScaffolds":1,"scaffoldL50":1,"scaffoldN50":60377,"totalNumberOfChromosomes":1,"totalSequenceLength":"60377","totalUngappedLength":"60377"},"currentAccession":"GCA_014070605.1","organism":{"organismName":"Flavobacterium phage vB_FspP_elemoA_11-9C","taxId":2743791},"sourceDatabase":"SOURCE_DATABASE_GENBANK"}
{"accession":"GCA_014070615.1","annotationInfo":{"name":"Annotation submitted by Department of Biology and Environmental Science, Linnaeus University","provider":"Department of Biology and Environmental Science, Linnaeus University","releaseDate":"2020-08-03","stats":{"geneCounts":{"nonCoding":1,"proteinCoding":89,"total":90}}},"assemblyInfo":{"assemblyLevel":"Complete Genome","assemblyMethod":"Spades v. 3.6.0","assemblyName":"ASM1407061v1","assemblyStatus":"current","assemblyType":"haploid","releaseDate":"2020-07-29","sequencingTech":"Illumina","submitter":"Department of Biology and Environmental Science, Linnaeus University"},"assemblyStats":{"contigL50":1,"contigN50":60073,"gcCount":"19084","gcPercent":32.0,"numberOfComponentSequences":1,"numberOfContigs":1,"numberOfScaffolds":1,"scaffoldL50":1,"scaffoldN50":60073,"totalNumberOfChromosomes":1,"totalSequenceLength":"60073","totalUngappedLength":"60073"},"currentAccession":"GCA_014070615.1","organism":{"organismName":"Flavobacterium phage vB_FspP_elemoA_12-1B","taxId":2743792},"sourceDatabase":"SOURCE_DATABASE_GENBANK"}
{"accession":"GCA_014070625.1","annotationInfo":{"name":"Annotation submitted by Department of Biology and Environmental Science, Linnaeus University","provider":"Department of Biology and Environmental Science, Linnaeus University","releaseDate":"2020-08-03","stats":{"geneCounts":{"nonCoding":1,"proteinCoding":90,"total":91}}},"assemblyInfo":{"assemblyLevel":"Complete Genome","assemblyMethod":"Spades v. 3.6.0","assemblyName":"ASM1407062v1","assemblyStatus":"current","assemblyType":"haploid","releaseDate":"2020-07-29","sequencingTech":"Illumina","submitter":"Department of Biology and Environmental Science, Linnaeus University"},"assemblyStats":{"contigL50":1,"contigN50":60073,"gcCount":"19084","gcPercent":32.0,"numberOfComponentSequences":1,"numberOfContigs":1,"numberOfScaffolds":1,"scaffoldL50":1,"scaffoldN50":60073,"totalNumberOfChromosomes":1,"totalSequenceLength":"60073","totalUngappedLength":"60073"},"currentAccession":"GCA_014070625.1","organism":{"organismName":"Flavobacterium phage vB_FspP_elemoA_12-3A","taxId":2743793},"sourceDatabase":"SOURCE_DATABASE_GENBANK"}
{"accession":"GCA_014070635.1","annotationInfo":{"name":"Annotation submitted by Department of Biology and Environmental Science, Linnaeus University","provider":"Department of Biology and Environmental Science, Linnaeus University","releaseDate":"2020-08-03","stats":{"geneCounts":{"nonCoding":1,"proteinCoding":90,"total":91}}},"assemblyInfo":{"assemblyLevel":"Complete Genome","assemblyMethod":"Spades v. 3.6.0","assemblyName":"ASM1407063v1","assemblyStatus":"current","assemblyType":"haploid","releaseDate":"2020-07-29","sequencingTech":"Illumina","submitter":"Department of Biology and Environmental Science, Linnaeus University"},"assemblyStats":{"contigL50":1,"contigN50":60073,"gcCount":"19085","gcPercent":32.0,"numberOfComponentSequences":1,"numberOfContigs":1,"numberOfScaffolds":1,"scaffoldL50":1,"scaffoldN50":60073,"totalNumberOfChromosomes":1,"totalSequenceLength":"60073","totalUngappedLength":"60073"},"currentAccession":"GCA_014070635.1","organism":{"organismName":"Flavobacterium phage vB_FspP_elemoA_12-9A","taxId":2743794},"sourceDatabase":"SOURCE_DATABASE_GENBANK"}
{"accession":"GCA_014070645.1","annotationInfo":{"name":"Annotation submitted by Department of Biology and Environmental Science, Linnaeus University","provider":"Department of Biology and Environmental Science, Linnaeus University","releaseDate":"2020-08-03","stats":{"geneCounts":{"nonCoding":1,"proteinCoding":90,"total":91}}},"assemblyInfo":{"assemblyLevel":"Complete Genome","assemblyMethod":"Spades v. 3.6.0","assemblyName":"ASM1407064v1","assemblyStatus":"current","assemblyType":"haploid","releaseDate":"2020-07-29","sequencingTech":"Illumina","submitter":"Department of Biology and Environmental Science, Linnaeus University"},"assemblyStats":{"contigL50":1,"contigN50":60071,"gcCount":"19078","gcPercent":32.0,"numberOfComponentSequences":1,"numberOfContigs":1,"numberOfScaffolds":1,"scaffoldL50":1,"scaffoldN50":60071,"totalNumberOfChromosomes":1,"totalSequenceLength":"60071","totalUngappedLength":"60071"},"currentAccession":"GCA_014070645.1","organism":{"organismName":"Flavobacterium phage vB_FspP_elemoA_13-1B","taxId":2743796},"sourceDatabase":"SOURCE_DATABASE_GENBANK"}
{"accession":"GCA_014070655.1","annotationInfo":{"name":"Annotation submitted by Department of Biology and Environmental Science, Linnaeus University","provider":"Department of Biology and Environmental Science, Linnaeus University","releaseDate":"2020-08-03","stats":{"geneCounts":{"nonCoding":1,"proteinCoding":89,"total":90}}},"assemblyInfo":{"assemblyLevel":"Complete Genome","assemblyMethod":"Spades v. 3.6.0","assemblyName":"ASM1407065v1","assemblyStatus":"current","assemblyType":"haploid","releaseDate":"2020-07-29","sequencingTech":"Illumina","submitter":"Department of Biology and Environmental Science, Linnaeus University"},"assemblyStats":{"contigL50":1,"contigN50":60073,"gcCount":"19084","gcPercent":32.0,"numberOfComponentSequences":1,"numberOfContigs":1,"numberOfScaffolds":1,"scaffoldL50":1,"scaffoldN50":60073,"totalNumberOfChromosomes":1,"totalSequenceLength":"60073","totalUngappedLength":"60073"},"currentAccession":"GCA_014070655.1","organism":{"organismName":"Flavobacterium phage vB_FspP_elemoA_13-1E","taxId":2743798},"sourceDatabase":"SOURCE_DATABASE_GENBANK"}
{"accession":"GCA_014070665.1","annotationInfo":{"name":"Annotation submitted by Department of Biology and Environmental Science, Linnaeus University","provider":"Department of Biology and Environmental Science, Linnaeus University","releaseDate":"2020-08-03","stats":{"geneCounts":{"nonCoding":1,"proteinCoding":90,"total":91}}},"assemblyInfo":{"assemblyLevel":"Complete Genome","assemblyMethod":"Spades v. 3.6.0","assemblyName":"ASM1407066v1","assemblyStatus":"current","assemblyType":"haploid","releaseDate":"2020-07-29","sequencingTech":"Illumina","submitter":"Department of Biology and Environmental Science, Linnaeus University"},"assemblyStats":{"contigL50":1,"contigN50":60073,"gcCount":"19084","gcPercent":32.0,"numberOfComponentSequences":1,"numberOfContigs":1,"numberOfScaffolds":1,"scaffoldL50":1,"scaffoldN50":60073,"totalNumberOfChromosomes":1,"totalSequenceLength":"60073","totalUngappedLength":"60073"},"currentAccession":"GCA_014070665.1","organism":{"organismName":"Flavobacterium phage vB_FspP_elemoA_13-3B","taxId":2743799},"sourceDatabase":"SOURCE_DATABASE_GENBANK"}
{"accession":"GCA_014070675.1","annotationInfo":{"name":"Annotation submitted by Department of Biology and Environmental Science, Linnaeus University","provider":"Department of Biology and Environmental Science, Linnaeus University","releaseDate":"2020-08-03","stats":{"geneCounts":{"nonCoding":1,"proteinCoding":89,"total":90}}},"assemblyInfo":{"assemblyLevel":"Complete Genome","assemblyMethod":"Spades v. 3.6.0","assemblyName":"ASM1407067v1","assemblyStatus":"current","assemblyType":"haploid","releaseDate":"2020-07-29","sequencingTech":"Illumina","submitter":"Department of Biology and Environmental Science, Linnaeus University"},"assemblyStats":{"contigL50":1,"contigN50":60073,"gcCount":"19084","gcPercent":32.0,"numberOfComponentSequences":1,"numberOfContigs":1,"numberOfScaffolds":1,"scaffoldL50":1,"scaffoldN50":60073,"totalNumberOfChromosomes":1,"totalSequenceLength":"60073","totalUngappedLength":"60073"},"currentAccession":"GCA_014070675.1","organism":{"organismName":"Flavobacterium phage vB_FspP_elemoA_13-3D","taxId":2743800},"sourceDatabase":"SOURCE_DATABASE_GENBANK"}
{"accession":"GCA_014070685.1","annotationInfo":{"name":"Annotation submitted by Department of Biology and Environmental Science, Linnaeus University","provider":"Department of Biology and Environmental Science, Linnaeus University","releaseDate":"2020-08-03","stats":{"geneCounts":{"nonCoding":1,"proteinCoding":91,"total":92}}},"assemblyInfo":{"assemblyLevel":"Complete Genome","assemblyMethod":"Spades v. 3.6.0","assemblyName":"ASM1407068v1","assemblyStatus":"current","assemblyType":"haploid","pairedAssembly":{"accession":"GCF_014070685.1","annotationName":"Annotation submitted by NCBI RefSeq","status":"current"},"releaseDate":"2020-07-29","sequencingTech":"Illumina","submitter":"Department of Biology and Environmental Science, Linnaeus University"},"assemblyStats":{"contigL50":1,"contigN50":60393,"gcCount":"19115","gcPercent":31.5,"numberOfComponentSequences":1,"numberOfContigs":1,"numberOfScaffolds":1,"scaffoldL50":1,"scaffoldN50":60393,"totalNumberOfChromosomes":1,"totalSequenceLength":"60393","totalUngappedLength":"60393"},"currentAccession":"GCA_014070685.1","organism":{"organismName":"Flavobacterium phage vB_FspP_elemoD_13-5B","taxId":2743801},"pairedAccession":"GCF_014070685.1","sourceDatabase":"SOURCE_DATABASE_GENBANK","typeMaterial":{"typeDisplayText":"ICTV species exemplar","typeLabel":"TYPE_ICTV"}}
{"accession":"GCA_014070695.1","annotationInfo":{"name":"Annotation submitted by Department of Biology and Environmental Science, Linnaeus University","provider":"Department of Biology and Environmental Science, Linnaeus University","releaseDate":"2020-08-03","stats":{"geneCounts":{"nonCoding":1,"proteinCoding":90,"total":91}}},"assemblyInfo":{"assemblyLevel":"Complete Genome","assemblyMethod":"Spades v. 3.6.0","assemblyName":"ASM1407069v1","assemblyStatus":"current","assemblyType":"haploid","releaseDate":"2020-07-29","sequencingTech":"Illumina","submitter":"Department of Biology and Environmental Science, Linnaeus University"},"assemblyStats":{"contigL50":1,"contigN50":60073,"gcCount":"19084","gcPercent":32.0,"numberOfComponentSequences":1,"numberOfContigs":1,"numberOfScaffolds":1,"scaffoldL50":1,"scaffoldN50":60073,"totalNumberOfChromosomes":1,"totalSequenceLength":"60073","totalUngappedLength":"60073"},"currentAccession":"GCA_014070695.1","organism":{"organismName":"Flavobacterium phage vB_FspP_elemoA_13-9B","taxId":2743802},"sourceDatabase":"SOURCE_DATABASE_GENBANK"}
{"accession":"GCA_014070705.1","annotationInfo":{"name":"Annotation submitted by Department of Biology and Environmental Science, Linnaeus University","provider":"Department of Biology and Environmental Science, Linnaeus University","releaseDate":"2020-08-03","stats":{"geneCounts":{"nonCoding":1,"proteinCoding":89,"total":90}}},"assemblyInfo":{"assemblyLevel":"Complete Genome","assemblyMethod":"Spades v. 3.6.0","assemblyName":"ASM1407070v1","assemblyStatus":"current","assemblyType":"haploid","releaseDate":"2020-07-29","sequencingTech":"Illumina","submitter":"Department of Biology and Environmental Science, Linnaeus University"},"assemblyStats":{"contigL50":1,"contigN50":60073,"gcCount":"19085","gcPercent":32.0,"numberOfComponentSequences":1,"numberOfContigs":1,"numberOfScaffolds":1,"scaffoldL50":1,"scaffoldN50":60073,"totalNumberOfChromosomes":1,"totalSequenceLength":"60073","totalUngappedLength":"60073"},"currentAccession":"GCA_014070705.1","organism":{"organismName":"Flavobacterium phage vB_FspP_elemoA_14-3D","taxId":2743805},"sourceDatabase":"SOURCE_DATABASE_GENBANK"}
{"accession":"GCA_014070715.1","annotationInfo":{"name":"Annotation submitted by Department of Biology and Environmental Science, Linnaeus University","provider":"Department of Biology and Environmental Science, Linnaeus University","releaseDate":"2020-08-03","stats":{"geneCounts":{"nonCoding":1,"proteinCoding":89,"total":90}}},"assemblyInfo":{"assemblyLevel":"Complete Genome","assemblyMethod":"Spades v. 3.6.0","assemblyName":"ASM1407071v1","assemblyStatus":"current","assemblyType":"haploid","releaseDate":"2020-07-29","sequencingTech":"Illumina","submitter":"Department of Biology and Environmental Science, Linnaeus University"},"assemblyStats":{"contigL50":1,"contigN50":60073,"gcCount":"19084","gcPercent":32.0,"numberOfComponentSequences":1,"numberOfContigs":1,"numberOfScaffolds":1,"scaffoldL50":1,"scaffoldN50":60073,"totalNumberOfChromosomes":1,"totalSequenceLength":"60073","totalUngappedLength":"60073"},"currentAccession":"GCA_014070715.1","organism":{"organismName":"Flavobacterium phage vB_FspP_elemoA_14-9A","taxId":2743806},"sourceDatabase":"SOURCE_DATABASE_GENBANK"}
{"accession":"GCA_014070725.1","annotationInfo":{"name":"Annotation submitted by Department of Biology and Environmental Science, Linnaeus University","provider":"Department of Biology and Environmental Science, Linnaeus University","releaseDate":"2020-08-03","stats":{"geneCounts":{"nonCoding":1,"proteinCoding":89,"total":90}}},"assemblyInfo":{"assemblyLevel":"Complete Genome","assemblyMethod":"Spades v. 3.6.0","assemblyName":"ASM1407072v1","assemblyStatus":"current","assemblyType":"haploid","releaseDate":"2020-07-29","sequencingTech":"Illumina","submitter":"Department of Biology and Environmental Science, Linnaeus University"},"assemblyStats":{"contigL50":1,"contigN50":60073,"gcCount":"19084","gcPercent":32.0,"numberOfComponentSequences":1,"numberOfContigs":1,"numberOfScaffolds":1,"scaffoldL50":1,"scaffoldN50":60073,"totalNumberOfChromosomes":1,"totalSequenceLength":"60073","totalUngappedLength":"60073"},"currentAccession":"GCA_014070725.1","organism":{"organismName":"Flavobacterium phage vB_FspP_elemoA_14-9B","taxId":2743807},"sourceDatabase":"SOURCE_DATABASE_GENBANK"}
{"accession":"GCA_014070735.1","annotationInfo":{"name":"Annotation submitted by Department of Biology and Environmental Science, Linnaeus University","provider":"Department of Biology and Environmental Science, Linnaeus University","releaseDate":"2020-08-03","stats":{"geneCounts":{"nonCoding":1,"proteinCoding":89,"total":90}}},"assemblyInfo":{"assemblyLevel":"Complete Genome","assemblyMethod":"Spades v. 3.6.0","assemblyName":"ASM1407073v1","assemblyStatus":"current","assemblyType":"haploid","releaseDate":"2020-07-29","sequencingTech":"Illumina","submitter":"Department of Biology and Environmental Science, Linnaeus University"},"assemblyStats":{"contigL50":1,"contigN50":60073,"gcCount":"19084","gcPercent":32.0,"numberOfComponentSequences":1,"numberOfContigs":1,"numberOfScaffolds":1,"scaffoldL50":1,"scaffoldN50":60073,"totalNumberOfChromosomes":1,"totalSequenceLength":"60073","totalUngappedLength":"60073"},"currentAccession":"GCA_014070735.1","organism":{"organismName":"Flavobacterium phage vB_FspP_elemoA_15-3B","taxId":2743808},"sourceDatabase":"SOURCE_DATABASE_GENBANK"}
{"accession":"GCA_014070745.1","annotationInfo":{"name":"Annotation submitted by Department of Biology and Environmental Science, Linnaeus University","provider":"Department of Biology and Environmental Science, Linnaeus University","releaseDate":"2020-08-03","stats":{"geneCounts":{"nonCoding":1,"proteinCoding":90,"total":91}}},"assemblyInfo":{"assemblyLevel":"Complete Genome","assemblyMethod":"Spades v. 3.6.0","assemblyName":"ASM1407074v1","assemblyStatus":"current","assemblyType":"haploid","releaseDate":"2020-07-29","sequencingTech":"Illumina","submitter":"Department of Biology and Environmental Science, Linnaeus University"},"assemblyStats":{"contigL50":1,"contigN50":61110,"gcCount":"19431","gcPercent":32.0,"numberOfComponentSequences":1,"numberOfContigs":1,"numberOfScaffolds":1,"scaffoldL50":1,"scaffoldN50":61110,"totalNumberOfChromosomes":1,"totalSequenceLength":"61110","totalUngappedLength":"61110"},"currentAccession":"GCA_014070745.1","organism":{"organismName":"Flavobacterium phage vB_FspP_elemoA_15-3D","taxId":2743809},"sourceDatabase":"SOURCE_DATABASE_GENBANK"}
{"accession":"GCA_014070755.1","annotationInfo":{"name":"Annotation submitted by Department of Biology and Environmental Science, Linnaeus University","provider":"Department of Biology and Environmental Science, Linnaeus University","releaseDate":"2020-08-03","stats":{"geneCounts":{"nonCoding":1,"proteinCoding":90,"total":91}}},"assemblyInfo":{"assemblyLevel":"Complete Genome","assemblyMethod":"Spades v. 3.6.0","assemblyName":"ASM1407075v1","assemblyStatus":"current","assemblyType":"haploid","releaseDate":"2020-07-29","sequencingTech":"Illumina","submitter":"Department of Biology and Environmental Science, Linnaeus University"},"assemblyStats":{"contigL50":1,"contigN50":60162,"gcCount":"19101","gcPercent":31.5,"numberOfComponentSequences":1,"numberOfContigs":1,"numberOfScaffolds":1,"scaffoldL50":1,"scaffoldN50":60162,"totalNumberOfChromosomes":1,"totalSequenceLength":"60162","totalUngappedLength":"60162"},"currentAccession":"GCA_014070755.1","organism":{"organismName":"Flavobacterium phage vB_FspP_elemoC_15-9A","taxId":2743810},"sourceDatabase":"SOURCE_DATABASE_GENBANK"}
{"accession":"GCA_014070765.1","annotationInfo":{"name":"Annotation submitted by Department of Biology and Environmental Science, Linnaeus University","provider":"Department of Biology and Environmental Science, Linnaeus University","releaseDate":"2020-08-03","stats":{"geneCounts":{"nonCoding":1,"proteinCoding":89,"total":90}}},"assemblyInfo":{"assemblyLevel":"Complete Genome","assemblyMethod":"Spades v. 3.6.0","assemblyName":"ASM1407076v1","assemblyStatus":"current","assemblyType":"haploid","releaseDate":"2020-07-29","sequencingTech":"Illumina","submitter":"Department of Biology and Environmental Science, Linnaeus University"},"assemblyStats":{"contigL50":1,"contigN50":60073,"gcCount":"19084","gcPercent":32.0,"numberOfComponentSequences":1,"numberOfContigs":1,"numberOfScaffolds":1,"scaffoldL50":1,"scaffoldN50":60073,"totalNumberOfChromosomes":1,"totalSequenceLength":"60073","totalUngappedLength":"60073"},"currentAccession":"GCA_014070765.1","organism":{"organismName":"Flavobacterium phage vB_FspP_elemoA_15-9B","taxId":2743811},"sourceDatabase":"SOURCE_DATABASE_GENBANK"}
{"accession":"GCA_014070775.1","annotationInfo":{"name":"Annotation submitted by Department of Biology and Environmental Science, Linnaeus University","provider":"Department of Biology and Environmental Science, Linnaeus University","releaseDate":"2020-08-03","stats":{"geneCounts":{"nonCoding":1,"proteinCoding":89,"total":90}}},"assemblyInfo":{"assemblyLevel":"Complete Genome","assemblyMethod":"Spades v. 3.6.0","assemblyName":"ASM1407077v1","assemblyStatus":"current","assemblyType":"haploid","releaseDate":"2020-07-29","sequencingTech":"Illumina","submitter":"Department of Biology and Environmental Science, Linnaeus University"},"assemblyStats":{"contigL50":1,"contigN50":60073,"gcCount":"19084","gcPercent":32.0,"numberOfComponentSequences":1,"numberOfContigs":1,"numberOfScaffolds":1,"scaffoldL50":1,"scaffoldN50":60073,"totalNumberOfChromosomes":1,"totalSequenceLength":"60073","totalUngappedLength":"60073"},"currentAccession":"GCA_014070775.1","organism":{"organismName":"Flavobacterium phage vB_FspP_elemoA_15-9C","taxId":2743812},"sourceDatabase":"SOURCE_DATABASE_GENBANK"}
{"accession":"GCA_014070785.1","annotationInfo":{"name":"Annotation submitted by Department of Biology and Environmental Science, Linnaeus University","provider":"Department of Biology and Environmental Science, Linnaeus University","releaseDate":"2020-08-03","stats":{"geneCounts":{"nonCoding":1,"proteinCoding":89,"total":90}}},"assemblyInfo":{"assemblyLevel":"Complete Genome","assemblyMethod":"Spades v. 3.6.0","assemblyName":"ASM1407078v1","assemblyStatus":"current","assemblyType":"haploid","releaseDate":"2020-07-29","sequencingTech":"Illumina","submitter":"Department of Biology and Environmental Science, Linnaeus University"},"assemblyStats":{"contigL50":1,"contigN50":60073,"gcCount":"19084","gcPercent":32.0,"numberOfComponentSequences":1,"numberOfContigs":1,"numberOfScaffolds":1,"scaffoldL50":1,"scaffoldN50":60073,"totalNumberOfChromosomes":1,"totalSequenceLength":"60073","totalUngappedLength":"60073"},"currentAccession":"GCA_014070785.1","organism":{"organismName":"Flavobacterium phage vB_FspP_elemoA_2-5A","taxId":2743813},"sourceDatabase":"SOURCE_DATABASE_GENBANK"}
{"accession":"GCA_014070795.1","annotationInfo":{"name":"Annotation submitted by Department of Biology and Environmental Science, Linnaeus University","provider":"Department of Biology and Environmental Science, Linnaeus University","releaseDate":"2020-08-03","stats":{"geneCounts":{"nonCoding":1,"proteinCoding":89,"total":90}}},"assemblyInfo":{"assemblyLevel":"Complete Genome","assemblyMethod":"Spades v. 3.6.0","assemblyName":"ASM1407079v1","assemblyStatus":"current","assemblyType":"haploid","releaseDate":"2020-07-29","sequencingTech":"Illumina","submitter":"Department of Biology and Environmental Science, Linnaeus University"},"assemblyStats":{"contigL50":1,"contigN50":60073,"gcCount":"19085","gcPercent":32.0,"numberOfComponentSequences":1,"numberOfContigs":1,"numberOfScaffolds":1,"scaffoldL50":1,"scaffoldN50":60073,"totalNumberOfChromosomes":1,"totalSequenceLength":"60073","totalUngappedLength":"60073"},"currentAccession":"GCA_014070795.1","organism":{"organismName":"Flavobacterium phage vB_FspP_elemoA_2-5B","taxId":2743814},"sourceDatabase":"SOURCE_DATABASE_GENBANK"}
{"accession":"GCA_014070805.1","annotationInfo":{"name":"Annotation submitted by Department of Biology and Environmental Science, Linnaeus University","provider":"Department of Biology and Environmental Science, Linnaeus University","releaseDate":"2020-08-03","stats":{"geneCounts":{"nonCoding":1,"proteinCoding":91,"total":92}}},"assemblyInfo":{"assemblyLevel":"Complete Genome","assemblyMethod":"Spades v. 3.6.0","assemblyName":"ASM1407080v1","assemblyStatus":"current","assemblyType":"haploid","releaseDate":"2020-07-29","sequencingTech":"Illumina","submitter":"Department of Biology and Environmental Science, Linnaeus University"},"assemblyStats":{"contigL50":1,"contigN50":60601,"gcCount":"19249","gcPercent":32.0,"numberOfComponentSequences":1,"numberOfContigs":1,"numberOfScaffolds":1,"scaffoldL50":1,"scaffoldN50":60601,"totalNumberOfChromosomes":1,"totalSequenceLength":"60601","totalUngappedLength":"60601"},"currentAccession":"GCA_014070805.1","organism":{"organismName":"Flavobacterium phage vB_FspP_elemoA_2-5C","taxId":2743815},"sourceDatabase":"SOURCE_DATABASE_GENBANK"}
{"accession":"GCA_014070815.1","annotationInfo":{"name":"Annotation submitted by Department of Biology and Environmental Science, Linnaeus University","provider":"Department of Biology and Environmental Science, Linnaeus University","releaseDate":"2020-08-03","stats":{"geneCounts":{"nonCoding":1,"proteinCoding":90,"total":91}}},"assemblyInfo":{"assemblyLevel":"Complete Genome","assemblyMethod":"Spades v. 3.6.0","assemblyName":"ASM1407081v1","assemblyStatus":"current","assemblyType":"haploid","releaseDate":"2020-07-29","sequencingTech":"Illumina","submitter":"Department of Biology and Environmental Science, Linnaeus University"},"assemblyStats":{"contigL50":1,"contigN50":60073,"gcCount":"19083","gcPercent":32.0,"numberOfComponentSequences":1,"numberOfContigs":1,"numberOfScaffolds":1,"scaffoldL50":1,"scaffoldN50":60073,"totalNumberOfChromosomes":1,"totalSequenceLength":"60073","totalUngappedLength":"60073"},"currentAccession":"GCA_014070815.1","organism":{"organismName":"Flavobacterium phage vB_FspP_elemoA_2-5F","taxId":2743816},"sourceDatabase":"SOURCE_DATABASE_GENBANK"}
{"accession":"GCA_014070825.1","annotationInfo":{"name":"Annotation submitted by Department of Biology and Environmental Science, Linnaeus University","provider":"Department of Biology and Environmental Science, Linnaeus University","releaseDate":"2020-08-03","stats":{"geneCounts":{"nonCoding":1,"proteinCoding":90,"total":91}}},"assemblyInfo":{"assemblyLevel":"Complete Genome","assemblyMethod":"Spades v. 3.6.0","assemblyName":"ASM1407082v1","assemblyStatus":"current","assemblyType":"haploid","releaseDate":"2020-07-29","sequencingTech":"Illumina","submitter":"Department of Biology and Environmental Science, Linnaeus University"},"assemblyStats":{"contigL50":1,"contigN50":60073,"gcCount":"19084","gcPercent":32.0,"numberOfComponentSequences":1,"numberOfContigs":1,"numberOfScaffolds":1,"scaffoldL50":1,"scaffoldN50":60073,"totalNumberOfChromosomes":1,"totalSequenceLength":"60073","totalUngappedLength":"60073"},"currentAccession":"GCA_014070825.1","organism":{"organismName":"Flavobacterium phage vB_FspP_elemoA_2-5G","taxId":2743817},"sourceDatabase":"SOURCE_DATABASE_GENBANK"}
{"accession":"GCA_014070835.1","annotationInfo":{"name":"Annotation submitted by Department of Biology and Environmental Science, Linnaeus University","provider":"Department of Biology and Environmental Science, Linnaeus University","releaseDate":"2020-08-03","stats":{"geneCounts":{"nonCoding":1,"proteinCoding":89,"total":90}}},"assemblyInfo":{"assemblyLevel":"Complete Genome","assemblyMethod":"Spades v. 3.6.0","assemblyName":"ASM1407083v1","assemblyStatus":"current","assemblyType":"haploid","releaseDate":"2020-07-29","sequencingTech":"Illumina","submitter":"Department of Biology and Environmental Science, Linnaeus University"},"assemblyStats":{"contigL50":1,"contigN50":60073,"gcCount":"19084","gcPercent":32.0,"numberOfComponentSequences":1,"numberOfContigs":1,"numberOfScaffolds":1,"scaffoldL50":1,"scaffoldN50":60073,"totalNumberOfChromosomes":1,"totalSequenceLength":"60073","totalUngappedLength":"60073"},"currentAccession":"GCA_014070835.1","organism":{"organismName":"Flavobacterium phage vB_FspP_elemoA_2-9A","taxId":2743818},"sourceDatabase":"SOURCE_DATABASE_GENBANK"}
{"accession":"GCA_014070845.1","annotationInfo":{"name":"Annotation submitted by Department of Biology and Environmental Science, Linnaeus University","provider":"Department of Biology and Environmental Science, Linnaeus University","releaseDate":"2020-08-03","stats":{"geneCounts":{"nonCoding":1,"proteinCoding":90,"total":91}}},"assemblyInfo":{"assemblyLevel":"Complete Genome","assemblyMethod":"Spades v. 3.6.0","assemblyName":"ASM1407084v1","assemblyStatus":"current","assemblyType":"haploid","releaseDate":"2020-07-29","sequencingTech":"Illumina","submitter":"Department of Biology and Environmental Science, Linnaeus University"},"assemblyStats":{"contigL50":1,"contigN50":60466,"gcCount":"19220","gcPercent":32.0,"numberOfComponentSequences":1,"numberOfContigs":1,"numberOfScaffolds":1,"scaffoldL50":1,"scaffoldN50":60466,"totalNumberOfChromosomes":1,"totalSequenceLength":"60466","totalUngappedLength":"60466"},"currentAccession":"GCA_014070845.1","organism":{"organismName":"Flavobacterium phage vB_FspP_elemoA_3-5A","taxId":2743819},"sourceDatabase":"SOURCE_DATABASE_GENBANK"}
{"accession":"GCA_014070855.1","annotationInfo":{"name":"Annotation submitted by Department of Biology and Environmental Science, Linnaeus University","provider":"Department of Biology and Environmental Science, Linnaeus University","releaseDate":"2020-08-03","stats":{"geneCounts":{"nonCoding":1,"proteinCoding":89,"total":90}}},"assemblyInfo":{"assemblyLevel":"Complete Genome","assemblyMethod":"Spades v. 3.6.0","assemblyName":"ASM1407085v1","assemblyStatus":"current","assemblyType":"haploid","releaseDate":"2020-07-29","sequencingTech":"Illumina","submitter":"Department of Biology and Environmental Science, Linnaeus University"},"assemblyStats":{"contigL50":1,"contigN50":60073,"gcCount":"19084","gcPercent":32.0,"numberOfComponentSequences":1,"numberOfContigs":1,"numberOfScaffolds":1,"scaffoldL50":1,"scaffoldN50":60073,"totalNumberOfChromosomes":1,"totalSequenceLength":"60073","totalUngappedLength":"60073"},"currentAccession":"GCA_014070855.1","organism":{"organismName":"Flavobacterium phage vB_FspP_elemoA_3-9A","taxId":2743820},"sourceDatabase":"SOURCE_DATABASE_GENBANK"}
{"accession":"GCA_014070865.1","annotationInfo":{"name":"Annotation submitted by Department of Biology and Environmental Science, Linnaeus University","provider":"Department of Biology and Environmental Science, Linnaeus University","releaseDate":"2020-08-03","stats":{"geneCounts":{"nonCoding":1,"proteinCoding":90,"total":91}}},"assemblyInfo":{"assemblyLevel":"Complete Genome","assemblyMethod":"Spades v. 3.6.0","assemblyName":"ASM1407086v1","assemblyStatus":"current","assemblyType":"haploid","releaseDate":"2020-07-29","sequencingTech":"Illumina","submitter":"Department of Biology and Environmental Science, Linnaeus University"},"assemblyStats":{"contigL50":1,"contigN50":60198,"gcCount":"19121","gcPercent":32.0,"numberOfComponentSequences":1,"numberOfContigs":1,"numberOfScaffolds":1,"scaffoldL50":1,"scaffoldN50":60198,"totalNumberOfChromosomes":1,"totalSequenceLength":"60198","totalUngappedLength":"60198"},"currentAccession":"GCA_014070865.1","organism":{"organismName":"Flavobacterium phage vB_FspP_elemoC_3-9B","taxId":2743821},"sourceDatabase":"SOURCE_DATABASE_GENBANK"}
{"accession":"GCA_014070875.1","annotationInfo":{"name":"Annotation submitted by Department of Biology and Environmental Science, Linnaeus University","provider":"Department of Biology and Environmental Science, Linnaeus University","releaseDate":"2020-08-03","stats":{"geneCounts":{"nonCoding":1,"proteinCoding":89,"total":90}}},"assemblyInfo":{"assemblyLevel":"Complete Genome","assemblyMethod":"Spades v. 3.6.0","assemblyName":"ASM1407087v1","assemblyStatus":"current","assemblyType":"haploid","releaseDate":"2020-07-29","sequencingTech":"Illumina","submitter":"Department of Biology and Environmental Science, Linnaeus University"},"assemblyStats":{"contigL50":1,"contigN50":60073,"gcCount":"19084","gcPercent":32.0,"numberOfComponentSequences":1,"numberOfContigs":1,"numberOfScaffolds":1,"scaffoldL50":1,"scaffoldN50":60073,"totalNumberOfChromosomes":1,"totalSequenceLength":"60073","totalUngappedLength":"60073"},"currentAccession":"GCA_014070875.1","organism":{"organismName":"Flavobacterium phage vB_FspP_elemoA_4-9A","taxId":2743822},"sourceDatabase":"SOURCE_DATABASE_GENBANK"}
{"accession":"GCA_014070885.1","annotationInfo":{"name":"Annotation submitted by Department of Biology and Environmental Science, Linnaeus University","provider":"Department of Biology and Environmental Science, Linnaeus University","releaseDate":"2020-08-03","stats":{"geneCounts":{"nonCoding":1,"proteinCoding":90,"total":91}}},"assemblyInfo":{"assemblyLevel":"Complete Genome","assemblyMethod":"Spades v. 3.6.0","assemblyName":"ASM1407088v1","assemblyStatus":"current","assemblyType":"haploid","releaseDate":"2020-07-29","sequencingTech":"Illumina","submitter":"Department of Biology and Environmental Science, Linnaeus University"},"assemblyStats":{"contigL50":1,"contigN50":60073,"gcCount":"19084","gcPercent":32.0,"numberOfComponentSequences":1,"numberOfContigs":1,"numberOfScaffolds":1,"scaffoldL50":1,"scaffoldN50":60073,"totalNumberOfChromosomes":1,"totalSequenceLength":"60073","totalUngappedLength":"60073"},"currentAccession":"GCA_014070885.1","organism":{"organismName":"Flavobacterium phage vB_FspP_elemoA_5-3D","taxId":2743823},"sourceDatabase":"SOURCE_DATABASE_GENBANK"}
{"accession":"GCA_014070895.1","annotationInfo":{"name":"Annotation submitted by Department of Biology and Environmental Science, Linnaeus University","provider":"Department of Biology and Environmental Science, Linnaeus University","releaseDate":"2020-08-03","stats":{"geneCounts":{"nonCoding":1,"proteinCoding":89,"total":90}}},"assemblyInfo":{"assemblyLevel":"Complete Genome","assemblyMethod":"Spades v. 3.6.0","assemblyName":"ASM1407089v1","assemblyStatus":"current","assemblyType":"haploid","releaseDate":"2020-07-29","sequencingTech":"Illumina","submitter":"Department of Biology and Environmental Science, Linnaeus University"},"assemblyStats":{"contigL50":1,"contigN50":60073,"gcCount":"19084","gcPercent":32.0,"numberOfComponentSequences":1,"numberOfContigs":1,"numberOfScaffolds":1,"scaffoldL50":1,"scaffoldN50":60073,"totalNumberOfChromosomes":1,"totalSequenceLength":"60073","totalUngappedLength":"60073"},"currentAccession":"GCA_014070895.1","organism":{"organismName":"Flavobacterium phage vB_FspP_elemoA_5-9A","taxId":2743824},"sourceDatabase":"SOURCE_DATABASE_GENBANK"}
{"accession":"GCA_014070905.1","annotationInfo":{"name":"Annotation submitted by Department of Biology and Environmental Science, Linnaeus University","provider":"Department of Biology and Environmental Science, Linnaeus University","releaseDate":"2020-08-03","stats":{"geneCounts":{"nonCoding":1,"proteinCoding":90,"total":91}}},"assemblyInfo":{"assemblyLevel":"Complete Genome","assemblyMethod":"Spades v. 3.6.0","assemblyName":"ASM1407090v1","assemblyStatus":"current","assemblyType":"haploid","releaseDate":"2020-07-29","sequencingTech":"Illumina","submitter":"Department of Biology and Environmental Science, Linnaeus University"},"assemblyStats":{"contigL50":1,"contigN50":60085,"gcCount":"19096","gcPercent":32.0,"numberOfComponentSequences":1,"numberOfContigs":1,"numberOfScaffolds":1,"scaffoldL50":1,"scaffoldN50":60085,"totalNumberOfChromosomes":1,"totalSequenceLength":"60085","totalUngappedLength":"60085"},"currentAccession":"GCA_014070905.1","organism":{"organismName":"Flavobacterium phage vB_FspP_elemoA_5-9B","taxId":2743825},"sourceDatabase":"SOURCE_DATABASE_GENBANK"}
{"accession":"GCA_014070915.1","annotationInfo":{"name":"Annotation submitted by Department of Biology and Environmental Science, Linnaeus University","provider":"Department of Biology and Environmental Science, Linnaeus University","releaseDate":"2020-08-03","stats":{"geneCounts":{"nonCoding":1,"proteinCoding":88,"total":89}}},"assemblyInfo":{"assemblyLevel":"Complete Genome","assemblyMethod":"Spades v. 3.6.0","assemblyName":"ASM1407091v1","assemblyStatus":"current","assemblyType":"haploid","pairedAssembly":{"accession":"GCF_014070915.1","annotationName":"Annotation submitted by NCBI RefSeq","status":"current"},"releaseDate":"2020-07-29","sequencingTech":"Illumina","submitter":"Department of Biology and Environmental Science, Linnaeus University"},"assemblyStats":{"contigL50":1,"contigN50":59846,"gcCount":"19090","gcPercent":32.0,"numberOfComponentSequences":1,"numberOfContigs":1,"numberOfScaffolds":1,"scaffoldL50":1,"scaffoldN50":59846,"totalNumberOfChromosomes":1,"totalSequenceLength":"59846","totalUngappedLength":"59846"},"currentAccession":"GCA_014070915.1","organism":{"organismName":"Flavobacterium phage vB_FspP_elemoF_6-3D","taxId":2743826},"pairedAccession":"GCF_014070915.1","sourceDatabase":"SOURCE_DATABASE_GENBANK","typeMaterial":{"typeDisplayText":"ICTV species exemplar","typeLabel":"TYPE_ICTV"}}
{"accession":"GCA_014070925.1","annotationInfo":{"name":"Annotation submitted by Department of Biology and Environmental Science, Linnaeus University","provider":"Department of Biology and Environmental Science, Linnaeus University","releaseDate":"2020-08-03","stats":{"geneCounts":{"nonCoding":1,"proteinCoding":89,"total":90}}},"assemblyInfo":{"assemblyLevel":"Complete Genome","assemblyMethod":"Spades v. 3.6.0","assemblyName":"ASM1407092v1","assemblyStatus":"current","assemblyType":"haploid","releaseDate":"2020-07-29","sequencingTech":"Illumina","submitter":"Department of Biology and Environmental Science, Linnaeus University"},"assemblyStats":{"contigL50":1,"contigN50":60086,"gcCount":"19102","gcPercent":32.0,"numberOfComponentSequences":1,"numberOfContigs":1,"numberOfScaffolds":1,"scaffoldL50":1,"scaffoldN50":60086,"totalNumberOfChromosomes":1,"totalSequenceLength":"60086","totalUngappedLength":"60086"},"currentAccession":"GCA_014070925.1","organism":{"organismName":"Flavobacterium phage vB_FspP_elemoA_6-5A","taxId":2743827},"sourceDatabase":"SOURCE_DATABASE_GENBANK"}
{"accession":"GCA_014070935.1","annotationInfo":{"name":"Annotation submitted by Department of Biology and Environmental Science, Linnaeus University","provider":"Department of Biology and Environmental Science, Linnaeus University","releaseDate":"2020-08-03","stats":{"geneCounts":{"nonCoding":1,"proteinCoding":89,"total":90}}},"assemblyInfo":{"assemblyLevel":"Complete Genome","assemblyMethod":"Spades v. 3.6.0","assemblyName":"ASM1407093v1","assemblyStatus":"current","assemblyType":"haploid","releaseDate":"2020-07-29","sequencingTech":"Illumina","submitter":"Department of Biology and Environmental Science, Linnaeus University"},"assemblyStats":{"contigL50":1,"contigN50":60073,"gcCount":"19083","gcPercent":32.0,"numberOfComponentSequences":1,"numberOfContigs":1,"numberOfScaffolds":1,"scaffoldL50":1,"scaffoldN50":60073,"totalNumberOfChromosomes":1,"totalSequenceLength":"60073","totalUngappedLength":"60073"},"currentAccession":"GCA_014070935.1","organism":{"organismName":"Flavobacterium phage vB_FspP_elemoA_6-9A","taxId":2743828},"sourceDatabase":"SOURCE_DATABASE_GENBANK"}
{"accession":"GCA_014070945.1","annotationInfo":{"name":"Annotation submitted by Department of Biology and Environmental Science, Linnaeus University","provider":"Department of Biology and Environmental Science, Linnaeus University","releaseDate":"2020-08-03","stats":{"geneCounts":{"nonCoding":1,"proteinCoding":88,"total":89}}},"assemblyInfo":{"assemblyLevel":"Complete Genome","assemblyMethod":"Spades v. 3.6.0","assemblyName":"ASM1407094v1","assemblyStatus":"current","assemblyType":"haploid","pairedAssembly":{"accession":"GCF_014070945.1","annotationName":"Annotation submitted by NCBI RefSeq","status":"current"},"releaseDate":"2020-07-29","sequencingTech":"Illumina","submitter":"Department of Biology and Environmental Science, Linnaeus University"},"assemblyStats":{"contigL50":1,"contigN50":59979,"gcCount":"19165","gcPercent":32.0,"numberOfComponentSequences":1,"numberOfContigs":1,"numberOfScaffolds":1,"scaffoldL50":1,"scaffoldN50":59979,"totalNumberOfChromosomes":1,"totalSequenceLength":"59979","totalUngappedLength":"59979"},"currentAccession":"GCA_014070945.1","organism":{"organismName":"Flavobacterium phage vB_FspP_elemoE_6-9C","taxId":2743829},"pairedAccession":"GCF_014070945.1","sourceDatabase":"SOURCE_DATABASE_GENBANK","typeMaterial":{"typeDisplayText":"ICTV species exemplar","typeLabel":"TYPE_ICTV"}}
{"accession":"GCA_014070955.1","annotationInfo":{"name":"Annotation submitted by Department of Biology and Environmental Science, Linnaeus University","provider":"Department of Biology and Environmental Science, Linnaeus University","releaseDate":"2020-08-03","stats":{"geneCounts":{"nonCoding":1,"proteinCoding":89,"total":90}}},"assemblyInfo":{"assemblyLevel":"Complete Genome","assemblyMethod":"Spades v. 3.6.0","assemblyName":"ASM1407095v1","assemblyStatus":"current","assemblyType":"haploid","releaseDate":"2020-07-29","sequencingTech":"Illumina","submitter":"Department of Biology and Environmental Science, Linnaeus University"},"assemblyStats":{"contigL50":1,"contigN50":60064,"gcCount":"19077","gcPercent":32.0,"numberOfComponentSequences":1,"numberOfContigs":1,"numberOfScaffolds":1,"scaffoldL50":1,"scaffoldN50":60064,"totalNumberOfChromosomes":1,"totalSequenceLength":"60064","totalUngappedLength":"60064"},"currentAccession":"GCA_014070955.1","organism":{"organismName":"Flavobacterium phage vB_FspP_elemoA_7-3A","taxId":2743830},"sourceDatabase":"SOURCE_DATABASE_GENBANK"}
{"accession":"GCA_014070965.1","annotationInfo":{"name":"Annotation submitted by Department of Biology and Environmental Science, Linnaeus University","provider":"Department of Biology and Environmental Science, Linnaeus University","releaseDate":"2020-08-03","stats":{"geneCounts":{"nonCoding":1,"proteinCoding":90,"total":91}}},"assemblyInfo":{"assemblyLevel":"Complete Genome","assemblyMethod":"Spades v. 3.6.0","assemblyName":"ASM1407096v1","assemblyStatus":"current","assemblyType":"haploid","releaseDate":"2020-07-29","sequencingTech":"Illumina","submitter":"Department of Biology and Environmental Science, Linnaeus University"},"assemblyStats":{"contigL50":1,"contigN50":60073,"gcCount":"19083","gcPercent":32.0,"numberOfComponentSequences":1,"numberOfContigs":1,"numberOfScaffolds":1,"scaffoldL50":1,"scaffoldN50":60073,"totalNumberOfChromosomes":1,"totalSequenceLength":"60073","totalUngappedLength":"60073"},"currentAccession":"GCA_014070965.1","organism":{"organismName":"Flavobacterium phage vB_FspP_elemoA_7-3B","taxId":2743831},"sourceDatabase":"SOURCE_DATABASE_GENBANK"}
{"accession":"GCA_014070975.1","annotationInfo":{"name":"Annotation submitted by Department of Biology and Environmental Science, Linnaeus University","provider":"Department of Biology and Environmental Science, Linnaeus University","releaseDate":"2020-08-03","stats":{"geneCounts":{"nonCoding":1,"proteinCoding":90,"total":91}}},"assemblyInfo":{"assemblyLevel":"Complete Genome","assemblyMethod":"Spades v. 3.6.0","assemblyName":"ASM1407097v1","assemblyStatus":"current","assemblyType":"haploid","releaseDate":"2020-07-29","sequencingTech":"Illumina","submitter":"Department of Biology and Environmental Science, Linnaeus University"},"assemblyStats":{"contigL50":1,"contigN50":60873,"gcCount":"19267","gcPercent":31.5,"numberOfComponentSequences":1,"numberOfContigs":1,"numberOfScaffolds":1,"scaffoldL50":1,"scaffoldN50":60873,"totalNumberOfChromosomes":1,"totalSequenceLength":"60873","totalUngappedLength":"60873"},"currentAccession":"GCA_014070975.1","organism":{"organismName":"Flavobacterium phage vB_FspP_elemoA_7-5A","taxId":2743832},"sourceDatabase":"SOURCE_DATABASE_GENBANK"}
{"accession":"GCA_014070985.1","annotationInfo":{"name":"Annotation submitted by Department of Biology and Environmental Science, Linnaeus University","provider":"Department of Biology and Environmental Science, Linnaeus University","releaseDate":"2020-08-03","stats":{"geneCounts":{"nonCoding":1,"proteinCoding":89,"total":90}}},"assemblyInfo":{"assemblyLevel":"Complete Genome","assemblyMethod":"Spades v. 3.6.0","assemblyName":"ASM1407098v1","assemblyStatus":"current","assemblyType":"haploid","releaseDate":"2020-07-29","sequencingTech":"Illumina","submitter":"Department of Biology and Environmental Science, Linnaeus University"},"assemblyStats":{"contigL50":1,"contigN50":60073,"gcCount":"19084","gcPercent":32.0,"numberOfComponentSequences":1,"numberOfContigs":1,"numberOfScaffolds":1,"scaffoldL50":1,"scaffoldN50":60073,"totalNumberOfChromosomes":1,"totalSequenceLength":"60073","totalUngappedLength":"60073"},"currentAccession":"GCA_014070985.1","organism":{"organismName":"Flavobacterium phage vB_FspP_elemoA_7-9B","taxId":2743833},"sourceDatabase":"SOURCE_DATABASE_GENBANK"}
{"accession":"GCA_014070995.1","annotationInfo":{"name":"Annotation submitted by Department of Biology and Environmental Science, Linnaeus University","provider":"Department of Biology and Environmental Science, Linnaeus University","releaseDate":"2020-08-03","stats":{"geneCounts":{"nonCoding":1,"proteinCoding":89,"total":90}}},"assemblyInfo":{"assemblyLevel":"Complete Genome","assemblyMethod":"Spades v. 3.6.0","assemblyName":"ASM1407099v1","assemblyStatus":"current","assemblyType":"haploid","releaseDate":"2020-07-29","sequencingTech":"Illumina","submitter":"Department of Biology and Environmental Science, Linnaeus University"},"assemblyStats":{"contigL50":1,"contigN50":60104,"gcCount":"19083","gcPercent":31.5,"numberOfComponentSequences":1,"numberOfContigs":1,"numberOfScaffolds":1,"scaffoldL50":1,"scaffoldN50":60104,"totalNumberOfChromosomes":1,"totalSequenceLength":"60104","totalUngappedLength":"60104"},"currentAccession":"GCA_014070995.1","organism":{"organismName":"Flavobacterium phage vB_FspP_elemoA_7-9C","taxId":2743834},"sourceDatabase":"SOURCE_DATABASE_GENBANK"}
{"accession":"GCA_014071005.1","annotationInfo":{"name":"Annotation submitted by Department of Biology and Environmental Science, Linnaeus University","provider":"Department of Biology and Environmental Science, Linnaeus University","releaseDate":"2020-08-03","stats":{"geneCounts":{"nonCoding":1,"proteinCoding":90,"total":91}}},"assemblyInfo":{"assemblyLevel":"Complete Genome","assemblyMethod":"Spades v. 3.6.0","assemblyName":"ASM1407100v1","assemblyStatus":"current","assemblyType":"haploid","releaseDate":"2020-07-29","sequencingTech":"Illumina","submitter":"Department of Biology and Environmental Science, Linnaeus University"},"assemblyStats":{"contigL50":1,"contigN50":60073,"gcCount":"19084","gcPercent":32.0,"numberOfComponentSequences":1,"numberOfContigs":1,"numberOfScaffolds":1,"scaffoldL50":1,"scaffoldN50":60073,"totalNumberOfChromosomes":1,"totalSequenceLength":"60073","totalUngappedLength":"60073"},"currentAccession":"GCA_014071005.1","organism":{"organismName":"Flavobacterium phage vB_FspP_elemoA_8-1A","taxId":2743835},"sourceDatabase":"SOURCE_DATABASE_GENBANK"}
{"accession":"GCA_014071015.1","annotationInfo":{"name":"Annotation submitted by Department of Biology and Environmental Science, Linnaeus University","provider":"Department of Biology and Environmental Science, Linnaeus University","releaseDate":"2020-08-03","stats":{"geneCounts":{"nonCoding":1,"proteinCoding":89,"total":90}}},"assemblyInfo":{"assemblyLevel":"Complete Genome","assemblyMethod":"Spades v. 3.6.0","assemblyName":"ASM1407101v1","assemblyStatus":"current","assemblyType":"haploid","releaseDate":"2020-07-29","sequencingTech":"Illumina","submitter":"Department of Biology and Environmental Science, Linnaeus University"},"assemblyStats":{"contigL50":1,"contigN50":60073,"gcCount":"19084","gcPercent":32.0,"numberOfComponentSequences":1,"numberOfContigs":1,"numberOfScaffolds":1,"scaffoldL50":1,"scaffoldN50":60073,"totalNumberOfChromosomes":1,"totalSequenceLength":"60073","totalUngappedLength":"60073"},"currentAccession":"GCA_014071015.1","organism":{"organismName":"Flavobacterium phage vB_FspP_elemoA_8-1B","taxId":2743836},"sourceDatabase":"SOURCE_DATABASE_GENBANK"}
{"accession":"GCA_014071025.1","annotationInfo":{"name":"Annotation submitted by Department of Biology and Environmental Science, Linnaeus University","provider":"Department of Biology and Environmental Science, Linnaeus University","releaseDate":"2020-08-03","stats":{"geneCounts":{"nonCoding":1,"proteinCoding":90,"total":91}}},"assemblyInfo":{"assemblyLevel":"Complete Genome","assemblyMethod":"Spades v. 3.6.0","assemblyName":"ASM1407102v1","assemblyStatus":"current","assemblyType":"haploid","releaseDate":"2020-07-29","sequencingTech":"Illumina","submitter":"Department of Biology and Environmental Science, Linnaeus University"},"assemblyStats":{"contigL50":1,"contigN50":60073,"gcCount":"19084","gcPercent":32.0,"numberOfComponentSequences":1,"numberOfContigs":1,"numberOfScaffolds":1,"scaffoldL50":1,"scaffoldN50":60073,"totalNumberOfChromosomes":1,"totalSequenceLength":"60073","totalUngappedLength":"60073"},"currentAccession":"GCA_014071025.1","organism":{"organismName":"Flavobacterium phage vB_FspP_elemoA_8-1D","taxId":2743837},"sourceDatabase":"SOURCE_DATABASE_GENBANK"}
{"accession":"GCA_014071035.1","annotationInfo":{"name":"Annotation submitted by Department of Biology and Environmental Science, Linnaeus University","provider":"Department of Biology and Environmental Science, Linnaeus University","releaseDate":"2020-08-03","stats":{"geneCounts":{"nonCoding":1,"proteinCoding":89,"total":90}}},"assemblyInfo":{"assemblyLevel":"Complete Genome","assemblyMethod":"Spades v. 3.6.0","assemblyName":"ASM1407103v1","assemblyStatus":"current","assemblyType":"haploid","releaseDate":"2020-07-29","sequencingTech":"Illumina","submitter":"Department of Biology and Environmental Science, Linnaeus University"},"assemblyStats":{"contigL50":1,"contigN50":60073,"gcCount":"19084","gcPercent":32.0,"numberOfComponentSequences":1,"numberOfContigs":1,"numberOfScaffolds":1,"scaffoldL50":1,"scaffoldN50":60073,"totalNumberOfChromosomes":1,"totalSequenceLength":"60073","totalUngappedLength":"60073"},"currentAccession":"GCA_014071035.1","organism":{"organismName":"Flavobacterium phage vB_FspP_elemoA_8-3A","taxId":2743838},"sourceDatabase":"SOURCE_DATABASE_GENBANK"}
{"accession":"GCA_014071045.1","annotationInfo":{"name":"Annotation submitted by Department of Biology and Environmental Science, Linnaeus University","provider":"Department of Biology and Environmental Science, Linnaeus University","releaseDate":"2020-08-03","stats":{"geneCounts":{"nonCoding":1,"proteinCoding":90,"total":91}}},"assemblyInfo":{"assemblyLevel":"Complete Genome","assemblyMethod":"Spades v. 3.6.0","assemblyName":"ASM1407104v1","assemblyStatus":"current","assemblyType":"haploid","releaseDate":"2020-07-29","sequencingTech":"Illumina","submitter":"Department of Biology and Environmental Science, Linnaeus University"},"assemblyStats":{"contigL50":1,"contigN50":60873,"gcCount":"19262","gcPercent":31.5,"numberOfComponentSequences":1,"numberOfContigs":1,"numberOfScaffolds":1,"scaffoldL50":1,"scaffoldN50":60873,"totalNumberOfChromosomes":1,"totalSequenceLength":"60873","totalUngappedLength":"60873"},"currentAccession":"GCA_014071045.1","organism":{"organismName":"Flavobacterium phage vB_FspP_elemoA_8-9A","taxId":2743839},"sourceDatabase":"SOURCE_DATABASE_GENBANK"}
{"accession":"GCA_014071055.1","annotationInfo":{"name":"Annotation submitted by Department of Biology and Environmental Science, Linnaeus University","provider":"Department of Biology and Environmental Science, Linnaeus University","releaseDate":"2020-08-03","stats":{"geneCounts":{"nonCoding":1,"proteinCoding":89,"total":90}}},"assemblyInfo":{"assemblyLevel":"Complete Genome","assemblyMethod":"Spades v. 3.6.0","assemblyName":"ASM1407105v1","assemblyStatus":"current","assemblyType":"haploid","releaseDate":"2020-07-29","sequencingTech":"Illumina","submitter":"Department of Biology and Environmental Science, Linnaeus University"},"assemblyStats":{"contigL50":1,"contigN50":60073,"gcCount":"19084","gcPercent":32.0,"numberOfComponentSequences":1,"numberOfContigs":1,"numberOfScaffolds":1,"scaffoldL50":1,"scaffoldN50":60073,"totalNumberOfChromosomes":1,"totalSequenceLength":"60073","totalUngappedLength":"60073"},"currentAccession":"GCA_014071055.1","organism":{"organismName":"Flavobacterium phage vB_FspP_elemoA_8-9B","taxId":2743840},"sourceDatabase":"SOURCE_DATABASE_GENBANK"}
{"accession":"GCA_014071065.1","annotationInfo":{"name":"Annotation submitted by Department of Biology and Environmental Science, Linnaeus University","provider":"Department of Biology and Environmental Science, Linnaeus University","releaseDate":"2020-08-03","stats":{"geneCounts":{"nonCoding":1,"proteinCoding":91,"total":92}}},"assemblyInfo":{"assemblyLevel":"Complete Genome","assemblyMethod":"Spades v. 3.6.0","assemblyName":"ASM1407106v1","assemblyStatus":"current","assemblyType":"haploid","releaseDate":"2020-07-29","sequencingTech":"Illumina","submitter":"Department of Biology and Environmental Science, Linnaeus University"},"assemblyStats":{"contigL50":1,"contigN50":60950,"gcCount":"19326","gcPercent":31.5,"numberOfComponentSequences":1,"numberOfContigs":1,"numberOfScaffolds":1,"scaffoldL50":1,"scaffoldN50":60950,"totalNumberOfChromosomes":1,"totalSequenceLength":"60950","totalUngappedLength":"60950"},"currentAccession":"GCA_014071065.1","organism":{"organismName":"Flavobacterium phage vB_FspP_elemoA_8-9C","taxId":2743841},"sourceDatabase":"SOURCE_DATABASE_GENBANK"}
{"accession":"GCA_014071075.1","annotationInfo":{"name":"Annotation submitted by Department of Biology and Environmental Science, Linnaeus University","provider":"Department of Biology and Environmental Science, Linnaeus University","releaseDate":"2020-08-03","stats":{"geneCounts":{"nonCoding":1,"proteinCoding":90,"total":91}}},"assemblyInfo":{"assemblyLevel":"Complete Genome","assemblyMethod":"Spades v. 3.6.0","assemblyName":"ASM1407107v1","assemblyStatus":"current","assemblyType":"haploid","releaseDate":"2020-07-29","sequencingTech":"Illumina","submitter":"Department of Biology and Environmental Science, Linnaeus University"},"assemblyStats":{"contigL50":1,"contigN50":60073,"gcCount":"19084","gcPercent":32.0,"numberOfComponentSequences":1,"numberOfContigs":1,"numberOfScaffolds":1,"scaffoldL50":1,"scaffoldN50":60073,"totalNumberOfChromosomes":1,"totalSequenceLength":"60073","totalUngappedLength":"60073"},"currentAccession":"GCA_014071075.1","organism":{"organismName":"Flavobacterium phage vB_FspP_elemoA_9-1A","taxId":2743842},"sourceDatabase":"SOURCE_DATABASE_GENBANK"}
{"accession":"GCA_014319845.1","assemblyInfo":{"assemblyLevel":"Complete Genome","assemblyMethod":"Velvet v. 1.2.10","assemblyName":"ASM1431984v1","assemblyStatus":"current","assemblyType":"haploid","releaseDate":"2020-08-21","sequencingTech":"Illumina","submitter":"Faculty of Biological and Environmental Sciences, University of Helsinki"},"assemblyStats":{"contigL50":1,"contigN50":46364,"gcCount":"13801","gcPercent":30.0,"numberOfComponentSequences":1,"numberOfContigs":1,"numberOfScaffolds":1,"scaffoldL50":1,"scaffoldN50":46364,"totalNumberOfChromosomes":1,"totalSequenceLength":"46364","totalUngappedLength":"46364"},"currentAccession":"GCA_014319845.1","organism":{"organismName":"Flavobacterium phage FCV-1.01","taxId":2762666},"sourceDatabase":"SOURCE_DATABASE_GENBANK"}
{"accession":"GCA_014773565.1","assemblyInfo":{"assemblyLevel":"Complete Genome","assemblyMethod":"Velvet v. 1.2.10","assemblyName":"ASM1477356v1","assemblyStatus":"current","assemblyType":"haploid","releaseDate":"2019-05-31","sequencingTech":"Illumina","submitter":"Department of Biological and Environmental Science, University of Jyvaskyla"},"assemblyStats":{"contigL50":1,"contigN50":47223,"gcCount":"14225","gcPercent":30.0,"numberOfComponentSequences":1,"numberOfContigs":1,"numberOfScaffolds":1,"scaffoldL50":1,"scaffoldN50":47223,"totalNumberOfChromosomes":1,"totalSequenceLength":"47223","totalUngappedLength":"47223"},"currentAccession":"GCA_014773565.1","organism":{"organismName":"Flavobacterium phage FCOV-F13","taxId":2565698},"sourceDatabase":"SOURCE_DATABASE_GENBANK"}
{"accession":"GCA_014773575.1","assemblyInfo":{"assemblyLevel":"Complete Genome","assemblyMethod":"Velvet v. 1.2.10","assemblyName":"ASM1477357v1","assemblyStatus":"current","assemblyType":"haploid","releaseDate":"2019-05-31","sequencingTech":"Illumina","submitter":"Department of Biological and Environmental Science, University of Jyvaskyla"},"assemblyStats":{"contigL50":1,"contigN50":47232,"gcCount":"14231","gcPercent":30.0,"numberOfComponentSequences":1,"numberOfContigs":1,"numberOfScaffolds":1,"scaffoldL50":1,"scaffoldN50":47232,"totalNumberOfChromosomes":1,"totalSequenceLength":"47232","totalUngappedLength":"47232"},"currentAccession":"GCA_014773575.1","organism":{"organismName":"Flavobacterium phage FCOV-F16","taxId":2565699},"sourceDatabase":"SOURCE_DATABASE_GENBANK"}
{"accession":"GCA_014773585.1","assemblyInfo":{"assemblyLevel":"Complete Genome","assemblyMethod":"Velvet v. 1.2.10","assemblyName":"ASM1477358v1","assemblyStatus":"current","assemblyType":"haploid","releaseDate":"2019-05-31","sequencingTech":"Illumina","submitter":"Department of Biological and Environmental Science, University of Jyvaskyla"},"assemblyStats":{"contigL50":1,"contigN50":49073,"gcCount":"14589","gcPercent":29.5,"numberOfComponentSequences":1,"numberOfContigs":1,"numberOfScaffolds":1,"scaffoldL50":1,"scaffoldN50":49073,"totalNumberOfChromosomes":1,"totalSequenceLength":"49073","totalUngappedLength":"49073"},"currentAccession":"GCA_014773585.1","organism":{"organismName":"Flavobacterium phage FCOV-F2","taxId":2565700},"sourceDatabase":"SOURCE_DATABASE_GENBANK"}
{"accession":"GCA_014773595.1","assemblyInfo":{"assemblyLevel":"Complete Genome","assemblyMethod":"Velvet v. 1.2.10","assemblyName":"ASM1477359v1","assemblyStatus":"current","assemblyType":"haploid","releaseDate":"2019-05-31","sequencingTech":"Illumina","submitter":"Department of Biological and Environmental Science, University of Jyvaskyla"},"assemblyStats":{"contigL50":1,"contigN50":49080,"gcCount":"14594","gcPercent":29.5,"numberOfComponentSequences":1,"numberOfContigs":1,"numberOfScaffolds":1,"scaffoldL50":1,"scaffoldN50":49080,"totalNumberOfChromosomes":1,"totalSequenceLength":"49080","totalUngappedLength":"49080"},"currentAccession":"GCA_014773595.1","organism":{"organismName":"Flavobacterium phage FCOV-F25","taxId":2565701},"sourceDatabase":"SOURCE_DATABASE_GENBANK"}
{"accession":"GCA_014773605.1","assemblyInfo":{"assemblyLevel":"Complete Genome","assemblyMethod":"Velvet v. 1.2.10","assemblyName":"ASM1477360v1","assemblyStatus":"current","assemblyType":"haploid","releaseDate":"2019-05-31","sequencingTech":"Illumina","submitter":"Department of Biological and Environmental Science, University of Jyvaskyla"},"assemblyStats":{"contigL50":1,"contigN50":49168,"gcCount":"14631","gcPercent":30.0,"numberOfComponentSequences":1,"numberOfContigs":1,"numberOfScaffolds":1,"scaffoldL50":1,"scaffoldN50":49168,"totalNumberOfChromosomes":1,"totalSequenceLength":"49168","totalUngappedLength":"49168"},"currentAccession":"GCA_014773605.1","organism":{"organismName":"Flavobacterium phage FCOV-F27","taxId":2565702},"sourceDatabase":"SOURCE_DATABASE_GENBANK"}
{"accession":"GCA_014773615.1","assemblyInfo":{"assemblyLevel":"Complete Genome","assemblyMethod":"Velvet v. 1.2.10","assemblyName":"ASM1477361v1","assemblyStatus":"current","assemblyType":"haploid","releaseDate":"2019-05-31","sequencingTech":"Illumina","submitter":"Department of Biological and Environmental Science, University of Jyvaskyla"},"assemblyStats":{"contigL50":1,"contigN50":49098,"gcCount":"14610","gcPercent":30.0,"numberOfComponentSequences":1,"numberOfContigs":1,"numberOfScaffolds":1,"scaffoldL50":1,"scaffoldN50":49098,"totalNumberOfChromosomes":1,"totalSequenceLength":"49098","totalUngappedLength":"49098"},"currentAccession":"GCA_014773615.1","organism":{"organismName":"Flavobacterium phage FCOV-F37","taxId":2565703},"sourceDatabase":"SOURCE_DATABASE_GENBANK"}
{"accession":"GCA_014773625.1","assemblyInfo":{"assemblyLevel":"Complete Genome","assemblyMethod":"Velvet v. 1.2.10","assemblyName":"ASM1477362v1","assemblyStatus":"current","assemblyType":"haploid","releaseDate":"2019-05-31","sequencingTech":"Illumina","submitter":"Department of Biological and Environmental Science, University of Jyvaskyla"},"assemblyStats":{"contigL50":1,"contigN50":47227,"gcCount":"14230","gcPercent":30.0,"numberOfComponentSequences":1,"numberOfContigs":1,"numberOfScaffolds":1,"scaffoldL50":1,"scaffoldN50":47227,"totalNumberOfChromosomes":1,"totalSequenceLength":"47227","totalUngappedLength":"47227"},"currentAccession":"GCA_014773625.1","organism":{"organismName":"Flavobacterium phage FCOV-F45","taxId":2565704},"sourceDatabase":"SOURCE_DATABASE_GENBANK"}
{"accession":"GCA_014773635.1","assemblyInfo":{"assemblyLevel":"Complete Genome","assemblyMethod":"Velvet v. 1.2.10","assemblyName":"ASM1477363v1","assemblyStatus":"current","assemblyType":"haploid","releaseDate":"2019-05-31","sequencingTech":"Illumina","submitter":"Department of Biological and Environmental Science, University of Jyvaskyla"},"assemblyStats":{"contigL50":1,"contigN50":47214,"gcCount":"14225","gcPercent":30.0,"numberOfComponentSequences":1,"numberOfContigs":1,"numberOfScaffolds":1,"scaffoldL50":1,"scaffoldN50":47214,"totalNumberOfChromosomes":1,"totalSequenceLength":"47214","totalUngappedLength":"47214"},"currentAccession":"GCA_014773635.1","organism":{"organismName":"Flavobacterium phage FCOV-F46","taxId":2565705},"sourceDatabase":"SOURCE_DATABASE_GENBANK"}
{"accession":"GCA_014773645.1","assemblyInfo":{"assemblyLevel":"Complete Genome","assemblyMethod":"Velvet v. 1.2.10","assemblyName":"ASM1477364v1","assemblyStatus":"current","assemblyType":"haploid","releaseDate":"2019-05-31","sequencingTech":"Illumina","submitter":"Department of Biological and Environmental Science, University of Jyvaskyla"},"assemblyStats":{"contigL50":1,"contigN50":47204,"gcCount":"14217","gcPercent":30.0,"numberOfComponentSequences":1,"numberOfContigs":1,"numberOfScaffolds":1,"scaffoldL50":1,"scaffoldN50":47204,"totalNumberOfChromosomes":1,"totalSequenceLength":"47204","totalUngappedLength":"47204"},"currentAccession":"GCA_014773645.1","organism":{"organismName":"Flavobacterium phage FCOV-F54","taxId":2565706},"sourceDatabase":"SOURCE_DATABASE_GENBANK"}
{"accession":"GCA_014773655.1","assemblyInfo":{"assemblyLevel":"Complete Genome","assemblyMethod":"Velvet v. 1.2.10","assemblyName":"ASM1477365v1","assemblyStatus":"current","assemblyType":"haploid","releaseDate":"2019-05-31","sequencingTech":"Illumina","submitter":"Department of Biological and Environmental Science, University of Jyvaskyla"},"assemblyStats":{"contigL50":1,"contigN50":49115,"gcCount":"14608","gcPercent":29.5,"numberOfComponentSequences":1,"numberOfContigs":1,"numberOfScaffolds":1,"scaffoldL50":1,"scaffoldN50":49115,"totalNumberOfChromosomes":1,"totalSequenceLength":"49115","totalUngappedLength":"49115"},"currentAccession":"GCA_014773655.1","organism":{"organismName":"Flavobacterium phage FCOV-F6","taxId":2565707},"sourceDatabase":"SOURCE_DATABASE_GENBANK"}
{"accession":"GCA_014773665.1","assemblyInfo":{"assemblyLevel":"Complete Genome","assemblyMethod":"Velvet v. 1.2.10","assemblyName":"ASM1477366v1","assemblyStatus":"current","assemblyType":"haploid","releaseDate":"2019-05-31","sequencingTech":"Illumina","submitter":"Department of Biological and Environmental Science, University of Jyvaskyla"},"assemblyStats":{"contigL50":1,"contigN50":49115,"gcCount":"14611","gcPercent":29.5,"numberOfComponentSequences":1,"numberOfContigs":1,"numberOfScaffolds":1,"scaffoldL50":1,"scaffoldN50":49115,"totalNumberOfChromosomes":1,"totalSequenceLength":"49115","totalUngappedLength":"49115"},"currentAccession":"GCA_014773665.1","organism":{"organismName":"Flavobacterium phage FCOV-F9","taxId":2565708},"sourceDatabase":"SOURCE_DATABASE_GENBANK"}
{"accession":"GCA_014773675.1","assemblyInfo":{"assemblyLevel":"Complete Genome","assemblyMethod":"Velvet v. 1.2.10","assemblyName":"ASM1477367v1","assemblyStatus":"current","assemblyType":"haploid","releaseDate":"2019-05-31","sequencingTech":"Illumina","submitter":"Department of Biological and Environmental Science, University of Jyvaskyla"},"assemblyStats":{"contigL50":1,"contigN50":46512,"gcCount":"13921","gcPercent":30.0,"numberOfComponentSequences":1,"numberOfContigs":1,"numberOfScaffolds":1,"scaffoldL50":1,"scaffoldN50":46512,"totalNumberOfChromosomes":1,"totalSequenceLength":"46512","totalUngappedLength":"46512"},"currentAccession":"GCA_014773675.1","organism":{"organismName":"Flavobacterium phage FCOV-S1","taxId":2565709},"sourceDatabase":"SOURCE_DATABASE_GENBANK"}
{"accession":"GCA_014773685.1","assemblyInfo":{"assemblyLevel":"Complete Genome","assemblyMethod":"Velvet v. 1.2.10","assemblyName":"ASM1477368v1","assemblyStatus":"current","assemblyType":"haploid","releaseDate":"2019-05-31","sequencingTech":"Illumina","submitter":"Department of Biological and Environmental Science, University of Jyvaskyla"},"assemblyStats":{"contigL50":1,"contigN50":46386,"gcCount":"13873","gcPercent":30.0,"numberOfComponentSequences":1,"numberOfContigs":1,"numberOfScaffolds":1,"scaffoldL50":1,"scaffoldN50":46386,"totalNumberOfChromosomes":1,"totalSequenceLength":"46386","totalUngappedLength":"46386"},"currentAccession":"GCA_014773685.1","organism":{"organismName":"Flavobacterium phage FCOV-S2","taxId":2565710},"sourceDatabase":"SOURCE_DATABASE_GENBANK"}
{"accession":"GCA_014773695.1","assemblyInfo":{"assemblyLevel":"Complete Genome","assemblyMethod":"Geneious asembles v. 7.1.4","assemblyName":"ASM1477369v1","assemblyStatus":"current","assemblyType":"haploid","releaseDate":"2020-08-25","sequencingTech":"Illumina","submitter":"Faculty of Biological and Environmental Sciences, University of Helsinki"},"assemblyStats":{"contigL50":1,"contigN50":46498,"gcCount":"13915","gcPercent":30.0,"numberOfComponentSequences":1,"numberOfContigs":1,"numberOfScaffolds":1,"scaffoldL50":1,"scaffoldN50":46498,"totalNumberOfChromosomes":1,"totalSequenceLength":"46498","totalUngappedLength":"46498"},"currentAccession":"GCA_014773695.1","organism":{"organismName":"Flavobacterium phage V186","taxId":2565711},"sourceDatabase":"SOURCE_DATABASE_GENBANK"}
{"accession":"GCA_014773705.1","assemblyInfo":{"assemblyLevel":"Complete Genome","assemblyMethod":"Velvet v. 1.2.10","assemblyName":"ASM1477370v1","assemblyStatus":"current","assemblyType":"haploid","releaseDate":"2019-05-31","sequencingTech":"Illumina","submitter":"Department of Biological and Environmental Science, University of Jyvaskyla"},"assemblyStats":{"contigL50":1,"contigN50":46511,"gcCount":"13921","gcPercent":30.0,"numberOfComponentSequences":1,"numberOfContigs":1,"numberOfScaffolds":1,"scaffoldL50":1,"scaffoldN50":46511,"totalNumberOfChromosomes":1,"totalSequenceLength":"46511","totalUngappedLength":"46511"},"currentAccession":"GCA_014773705.1","organism":{"organismName":"Flavobacterium phage V186","taxId":2565711},"sourceDatabase":"SOURCE_DATABASE_GENBANK"}
{"accession":"GCA_014773735.1","assemblyInfo":{"assemblyLevel":"Complete Genome","assemblyMethod":"Geneious asembles v. 7.1.4","assemblyName":"ASM1477373v1","assemblyStatus":"current","assemblyType":"haploid","releaseDate":"2020-08-25","sequencingTech":"Illumina","submitter":"Faculty of Biological and Environmental Sciences, University of Helsinki"},"assemblyStats":{"contigL50":1,"contigN50":49077,"gcCount":"14590","gcPercent":29.5,"numberOfComponentSequences":1,"numberOfContigs":1,"numberOfScaffolds":1,"scaffoldL50":1,"scaffoldN50":49077,"totalNumberOfChromosomes":1,"totalSequenceLength":"49077","totalUngappedLength":"49077"},"currentAccession":"GCA_014773735.1","organism":{"organismName":"Flavobacterium phage FCOV-F1","taxId":2764952},"sourceDatabase":"SOURCE_DATABASE_GENBANK"}
{"accession":"GCA_014773745.1","assemblyInfo":{"assemblyLevel":"Complete Genome","assemblyMethod":"Geneious asembles v. 7.1.4","assemblyName":"ASM1477374v1","assemblyStatus":"current","assemblyType":"haploid","releaseDate":"2020-08-25","sequencingTech":"Illumina","submitter":"Faculty of Biological and Environmental Sciences, University of Helsinki"},"assemblyStats":{"contigL50":1,"contigN50":49078,"gcCount":"14589","gcPercent":29.5,"numberOfComponentSequences":1,"numberOfContigs":1,"numberOfScaffolds":1,"scaffoldL50":1,"scaffoldN50":49078,"totalNumberOfChromosomes":1,"totalSequenceLength":"49078","totalUngappedLength":"49078"},"currentAccession":"GCA_014773745.1","organism":{"organismName":"Flavobacterium phage FCOV-F10","taxId":2764953},"sourceDatabase":"SOURCE_DATABASE_GENBANK"}
{"accession":"GCA_014773755.1","assemblyInfo":{"assemblyLevel":"Complete Genome","assemblyMethod":"Geneious asembles v. 7.1.4","assemblyName":"ASM1477375v1","assemblyStatus":"current","assemblyType":"haploid","releaseDate":"2020-08-25","sequencingTech":"Illumina","submitter":"Faculty of Biological and Environmental Sciences, University of Helsinki"},"assemblyStats":{"contigL50":1,"contigN50":49078,"gcCount":"14591","gcPercent":29.5,"numberOfComponentSequences":1,"numberOfContigs":1,"numberOfScaffolds":1,"scaffoldL50":1,"scaffoldN50":49078,"totalNumberOfChromosomes":1,"totalSequenceLength":"49078","totalUngappedLength":"49078"},"currentAccession":"GCA_014773755.1","organism":{"organismName":"Flavobacterium phage FCOV-F11","taxId":2764954},"sourceDatabase":"SOURCE_DATABASE_GENBANK"}
{"accession":"GCA_014773765.1","assemblyInfo":{"assemblyLevel":"Complete Genome","assemblyMethod":"Geneious asembles v. 7.1.4","assemblyName":"ASM1477376v1","assemblyStatus":"current","assemblyType":"haploid","releaseDate":"2020-08-25","sequencingTech":"Illumina","submitter":"Faculty of Biological and Environmental Sciences, University of Helsinki"},"assemblyStats":{"contigL50":1,"contigN50":49081,"gcCount":"14599","gcPercent":29.5,"numberOfComponentSequences":1,"numberOfContigs":1,"numberOfScaffolds":1,"scaffoldL50":1,"scaffoldN50":49081,"totalNumberOfChromosomes":1,"totalSequenceLength":"49081","totalUngappedLength":"49081"},"currentAccession":"GCA_014773765.1","organism":{"organismName":"Flavobacterium phage FCOV-F12","taxId":2764955},"sourceDatabase":"SOURCE_DATABASE_GENBANK"}
{"accession":"GCA_014773775.1","assemblyInfo":{"assemblyLevel":"Complete Genome","assemblyMethod":"Geneious asembles v. 7.1.4","assemblyName":"ASM1477377v1","assemblyStatus":"current","assemblyType":"haploid","releaseDate":"2020-08-25","sequencingTech":"Illumina","submitter":"Faculty of Biological and Environmental Sciences, University of Helsinki"},"assemblyStats":{"contigL50":1,"contigN50":47224,"gcCount":"14225","gcPercent":30.0,"numberOfComponentSequences":1,"numberOfContigs":1,"numberOfScaffolds":1,"scaffoldL50":1,"scaffoldN50":47224,"totalNumberOfChromosomes":1,"totalSequenceLength":"47224","totalUngappedLength":"47224"},"currentAccession":"GCA_014773775.1","organism":{"organismName":"Flavobacterium phage FCOV-F14","taxId":2764956},"sourceDatabase":"SOURCE_DATABASE_GENBANK"}
{"accession":"GCA_014773785.1","assemblyInfo":{"assemblyLevel":"Complete Genome","assemblyMethod":"Geneious asembles v. 7.1.4","assemblyName":"ASM1477378v1","assemblyStatus":"current","assemblyType":"haploid","releaseDate":"2020-08-25","sequencingTech":"Illumina","submitter":"Faculty of Biological and Environmental Sciences, University of Helsinki"},"assemblyStats":{"contigL50":1,"contigN50":47224,"gcCount":"14227","gcPercent":30.0,"numberOfComponentSequences":1,"numberOfContigs":1,"numberOfScaffolds":1,"scaffoldL50":1,"scaffoldN50":47224,"totalNumberOfChromosomes":1,"totalSequenceLength":"47224","totalUngappedLength":"47224"},"currentAccession":"GCA_014773785.1","organism":{"organismName":"Flavobacterium phage FCOV-F15","taxId":2764957},"sourceDatabase":"SOURCE_DATABASE_GENBANK"}
{"accession":"GCA_014773795.1","assemblyInfo":{"assemblyLevel":"Complete Genome","assemblyMethod":"Geneious asembles v. 7.1.4","assemblyName":"ASM1477379v1","assemblyStatus":"current","assemblyType":"haploid","releaseDate":"2020-08-25","sequencingTech":"Illumina","submitter":"Faculty of Biological and Environmental Sciences, University of Helsinki"},"assemblyStats":{"contigL50":1,"contigN50":49076,"gcCount":"14593","gcPercent":29.5,"numberOfComponentSequences":1,"numberOfContigs":1,"numberOfScaffolds":1,"scaffoldL50":1,"scaffoldN50":49076,"totalNumberOfChromosomes":1,"totalSequenceLength":"49076","totalUngappedLength":"49076"},"currentAccession":"GCA_014773795.1","organism":{"organismName":"Flavobacterium phage FCOV-F17","taxId":2764958},"sourceDatabase":"SOURCE_DATABASE_GENBANK"}
{"accession":"GCA_014773805.1","assemblyInfo":{"assemblyLevel":"Complete Genome","assemblyMethod":"Geneious asembles v. 7.1.4","assemblyName":"ASM1477380v1","assemblyStatus":"current","assemblyType":"haploid","releaseDate":"2020-08-25","sequencingTech":"Illumina","submitter":"Faculty of Biological and Environmental Sciences, University of Helsinki"},"assemblyStats":{"contigL50":1,"contigN50":49076,"gcCount":"14593","gcPercent":29.5,"numberOfComponentSequences":1,"numberOfContigs":1,"numberOfScaffolds":1,"scaffoldL50":1,"scaffoldN50":49076,"totalNumberOfChromosomes":1,"totalSequenceLength":"49076","totalUngappedLength":"49076"},"currentAccession":"GCA_014773805.1","organism":{"organismName":"Flavobacterium phage FCOV-F18","taxId":2764959},"sourceDatabase":"SOURCE_DATABASE_GENBANK"}
{"accession":"GCA_014773815.1","assemblyInfo":{"assemblyLevel":"Complete Genome","assemblyMethod":"Geneious asembles v. 7.1.4","assemblyName":"ASM1477381v1","assemblyStatus":"current","assemblyType":"haploid","releaseDate":"2020-08-25","sequencingTech":"Illumina","submitter":"Faculty of Biological and Environmental Sciences, University of Helsinki"},"assemblyStats":{"contigL50":1,"contigN50":49036,"gcCount":"14582","gcPercent":29.5,"numberOfComponentSequences":1,"numberOfContigs":1,"numberOfScaffolds":1,"scaffoldL50":1,"scaffoldN50":49036,"totalNumberOfChromosomes":1,"totalSequenceLength":"49036","totalUngappedLength":"49036"},"currentAccession":"GCA_014773815.1","organism":{"organismName":"Flavobacterium phage FCOV-F19","taxId":2764960},"sourceDatabase":"SOURCE_DATABASE_GENBANK"}
{"accession":"GCA_014773825.1","assemblyInfo":{"assemblyLevel":"Complete Genome","assemblyMethod":"Geneious asembles v. 7.1.4","assemblyName":"ASM1477382v1","assemblyStatus":"current","assemblyType":"haploid","releaseDate":"2020-08-25","sequencingTech":"Illumina","submitter":"Faculty of Biological and Environmental Sciences, University of Helsinki"},"assemblyStats":{"contigL50":1,"contigN50":49076,"gcCount":"14595","gcPercent":29.5,"numberOfComponentSequences":1,"numberOfContigs":1,"numberOfScaffolds":1,"scaffoldL50":1,"scaffoldN50":49076,"totalNumberOfChromosomes":1,"totalSequenceLength":"49076","totalUngappedLength":"49076"},"currentAccession":"GCA_014773825.1","organism":{"organismName":"Flavobacterium phage FCOV-F20","taxId":2764961},"sourceDatabase":"SOURCE_DATABASE_GENBANK"}
{"accession":"GCA_014773835.1","assemblyInfo":{"assemblyLevel":"Complete Genome","assemblyMethod":"Geneious asembles v. 7.1.4","assemblyName":"ASM1477383v1","assemblyStatus":"current","assemblyType":"haploid","releaseDate":"2020-08-25","sequencingTech":"Illumina","submitter":"Faculty of Biological and Environmental Sciences, University of Helsinki"},"assemblyStats":{"contigL50":1,"contigN50":49072,"gcCount":"14594","gcPercent":29.5,"numberOfComponentSequences":1,"numberOfContigs":1,"numberOfScaffolds":1,"scaffoldL50":1,"scaffoldN50":49072,"totalNumberOfChromosomes":1,"totalSequenceLength":"49072","totalUngappedLength":"49072"},"currentAccession":"GCA_014773835.1","organism":{"organismName":"Flavobacterium phage FCOV-F21","taxId":2764962},"sourceDatabase":"SOURCE_DATABASE_GENBANK"}
{"accession":"GCA_014773845.1","assemblyInfo":{"assemblyLevel":"Complete Genome","assemblyMethod":"Geneious asembles v. 7.1.4","assemblyName":"ASM1477384v1","assemblyStatus":"current","assemblyType":"haploid","releaseDate":"2020-08-25","sequencingTech":"Illumina","submitter":"Faculty of Biological and Environmental Sciences, University of Helsinki"},"assemblyStats":{"contigL50":1,"contigN50":49060,"gcCount":"14590","gcPercent":29.5,"numberOfComponentSequences":1,"numberOfContigs":1,"numberOfScaffolds":1,"scaffoldL50":1,"scaffoldN50":49060,"totalNumberOfChromosomes":1,"totalSequenceLength":"49060","totalUngappedLength":"49060"},"currentAccession":"GCA_014773845.1","organism":{"organismName":"Flavobacterium phage FCOV-F22","taxId":2764963},"sourceDatabase":"SOURCE_DATABASE_GENBANK"}
{"accession":"GCA_014773855.1","assemblyInfo":{"assemblyLevel":"Complete Genome","assemblyMethod":"Geneious asembles v. 7.1.4","assemblyName":"ASM1477385v1","assemblyStatus":"current","assemblyType":"haploid","releaseDate":"2020-08-25","sequencingTech":"Illumina","submitter":"Faculty of Biological and Environmental Sciences, University of Helsinki"},"assemblyStats":{"contigL50":1,"contigN50":49076,"gcCount":"14593","gcPercent":29.5,"numberOfComponentSequences":1,"numberOfContigs":1,"numberOfScaffolds":1,"scaffoldL50":1,"scaffoldN50":49076,"totalNumberOfChromosomes":1,"totalSequenceLength":"49076","totalUngappedLength":"49076"},"currentAccession":"GCA_014773855.1","organism":{"organismName":"Flavobacterium phage FCOV-F23","taxId":2764964},"sourceDatabase":"SOURCE_DATABASE_GENBANK"}
{"accession":"GCA_014773865.1","assemblyInfo":{"assemblyLevel":"Complete Genome","assemblyMethod":"Geneious asembles v. 7.1.4","assemblyName":"ASM1477386v1","assemblyStatus":"current","assemblyType":"haploid","releaseDate":"2020-08-25","sequencingTech":"Illumina","submitter":"Faculty of Biological and Environmental Sciences, University of Helsinki"},"assemblyStats":{"contigL50":1,"contigN50":49073,"gcCount":"14588","gcPercent":29.5,"numberOfComponentSequences":1,"numberOfContigs":1,"numberOfScaffolds":1,"scaffoldL50":1,"scaffoldN50":49073,"totalNumberOfChromosomes":1,"totalSequenceLength":"49073","totalUngappedLength":"49073"},"currentAccession":"GCA_014773865.1","organism":{"organismName":"Flavobacterium phage FCOV-F24","taxId":2764965},"sourceDatabase":"SOURCE_DATABASE_GENBANK"}
{"accession":"GCA_014773875.1","assemblyInfo":{"assemblyLevel":"Complete Genome","assemblyMethod":"Geneious asembles v. 7.1.4","assemblyName":"ASM1477387v1","assemblyStatus":"current","assemblyType":"haploid","releaseDate":"2020-08-25","sequencingTech":"Illumina","submitter":"Faculty of Biological and Environmental Sciences, University of Helsinki"},"assemblyStats":{"contigL50":1,"contigN50":49073,"gcCount":"14587","gcPercent":29.5,"numberOfComponentSequences":1,"numberOfContigs":1,"numberOfScaffolds":1,"scaffoldL50":1,"scaffoldN50":49073,"totalNumberOfChromosomes":1,"totalSequenceLength":"49073","totalUngappedLength":"49073"},"currentAccession":"GCA_014773875.1","organism":{"organismName":"Flavobacterium phage FCOV-F26","taxId":2764966},"sourceDatabase":"SOURCE_DATABASE_GENBANK"}
{"accession":"GCA_014773885.1","assemblyInfo":{"assemblyLevel":"Complete Genome","assemblyMethod":"Geneious asembles v. 7.1.4","assemblyName":"ASM1477388v1","assemblyStatus":"current","assemblyType":"haploid","releaseDate":"2020-08-25","sequencingTech":"Illumina","submitter":"Faculty of Biological and Environmental Sciences, University of Helsinki"},"assemblyStats":{"contigL50":1,"contigN50":49064,"gcCount":"14589","gcPercent":29.5,"numberOfComponentSequences":1,"numberOfContigs":1,"numberOfScaffolds":1,"scaffoldL50":1,"scaffoldN50":49064,"totalNumberOfChromosomes":1,"totalSequenceLength":"49064","totalUngappedLength":"49064"},"currentAccession":"GCA_014773885.1","organism":{"organismName":"Flavobacterium phage FCOV-F28","taxId":2764967},"sourceDatabase":"SOURCE_DATABASE_GENBANK"}
{"accession":"GCA_014773895.1","assemblyInfo":{"assemblyLevel":"Complete Genome","assemblyMethod":"Geneious asembles v. 7.1.4","assemblyName":"ASM1477389v1","assemblyStatus":"current","assemblyType":"haploid","releaseDate":"2020-08-25","sequencingTech":"Illumina","submitter":"Faculty of Biological and Environmental Sciences, University of Helsinki"},"assemblyStats":{"contigL50":1,"contigN50":49063,"gcCount":"14583","gcPercent":29.5,"numberOfComponentSequences":1,"numberOfContigs":1,"numberOfScaffolds":1,"scaffoldL50":1,"scaffoldN50":49063,"totalNumberOfChromosomes":1,"totalSequenceLength":"49063","totalUngappedLength":"49063"},"currentAccession":"GCA_014773895.1","organism":{"organismName":"Flavobacterium phage FCOV-F29","taxId":2764968},"sourceDatabase":"SOURCE_DATABASE_GENBANK"}
{"accession":"GCA_014773905.1","assemblyInfo":{"assemblyLevel":"Complete Genome","assemblyMethod":"Geneious asembles v. 7.1.4","assemblyName":"ASM1477390v1","assemblyStatus":"current","assemblyType":"haploid","releaseDate":"2020-08-25","sequencingTech":"Illumina","submitter":"Faculty of Biological and Environmental Sciences, University of Helsinki"},"assemblyStats":{"contigL50":1,"contigN50":49071,"gcCount":"14587","gcPercent":29.5,"numberOfComponentSequences":1,"numberOfContigs":1,"numberOfScaffolds":1,"scaffoldL50":1,"scaffoldN50":49071,"totalNumberOfChromosomes":1,"totalSequenceLength":"49071","totalUngappedLength":"49071"},"currentAccession":"GCA_014773905.1","organism":{"organismName":"Flavobacterium phage FCOV-F3","taxId":2764969},"sourceDatabase":"SOURCE_DATABASE_GENBANK"}
{"accession":"GCA_014773915.1","assemblyInfo":{"assemblyLevel":"Complete Genome","assemblyMethod":"Geneious asembles v. 7.1.4","assemblyName":"ASM1477391v1","assemblyStatus":"current","assemblyType":"haploid","releaseDate":"2020-08-25","sequencingTech":"Illumina","submitter":"Faculty of Biological and Environmental Sciences, University of Helsinki"},"assemblyStats":{"contigL50":1,"contigN50":49076,"gcCount":"14592","gcPercent":29.5,"numberOfComponentSequences":1,"numberOfContigs":1,"numberOfScaffolds":1,"scaffoldL50":1,"scaffoldN50":49076,"totalNumberOfChromosomes":1,"totalSequenceLength":"49076","totalUngappedLength":"49076"},"currentAccession":"GCA_014773915.1","organism":{"organismName":"Flavobacterium phage FCOV-F30","taxId":2764970},"sourceDatabase":"SOURCE_DATABASE_GENBANK"}
{"accession":"GCA_014773925.1","assemblyInfo":{"assemblyLevel":"Complete Genome","assemblyMethod":"Geneious asembles v. 7.1.4","assemblyName":"ASM1477392v1","assemblyStatus":"current","assemblyType":"haploid","releaseDate":"2020-08-25","sequencingTech":"Illumina","submitter":"Faculty of Biological and Environmental Sciences, University of Helsinki"},"assemblyStats":{"contigL50":1,"contigN50":49073,"gcCount":"14588","gcPercent":29.5,"numberOfComponentSequences":1,"numberOfContigs":1,"numberOfScaffolds":1,"scaffoldL50":1,"scaffoldN50":49073,"totalNumberOfChromosomes":1,"totalSequenceLength":"49073","totalUngappedLength":"49073"},"currentAccession":"GCA_014773925.1","organism":{"organismName":"Flavobacterium phage FCOV-F31","taxId":2764971},"sourceDatabase":"SOURCE_DATABASE_GENBANK"}
{"accession":"GCA_014773935.1","assemblyInfo":{"assemblyLevel":"Complete Genome","assemblyMethod":"Geneious asembles v. 7.1.4","assemblyName":"ASM1477393v1","assemblyStatus":"current","assemblyType":"haploid","releaseDate":"2020-08-25","sequencingTech":"Illumina","submitter":"Faculty of Biological and Environmental Sciences, University of Helsinki"},"assemblyStats":{"contigL50":1,"contigN50":49068,"gcCount":"14586","gcPercent":29.5,"numberOfComponentSequences":1,"numberOfContigs":1,"numberOfScaffolds":1,"scaffoldL50":1,"scaffoldN50":49068,"totalNumberOfChromosomes":1,"totalSequenceLength":"49068","totalUngappedLength":"49068"},"currentAccession":"GCA_014773935.1","organism":{"organismName":"Flavobacterium phage FCOV-F32","taxId":2764972},"sourceDatabase":"SOURCE_DATABASE_GENBANK"}
{"accession":"GCA_014773945.1","assemblyInfo":{"assemblyLevel":"Complete Genome","assemblyMethod":"Geneious asembles v. 7.1.4","assemblyName":"ASM1477394v1","assemblyStatus":"current","assemblyType":"haploid","releaseDate":"2020-08-25","sequencingTech":"Illumina","submitter":"Faculty of Biological and Environmental Sciences, University of Helsinki"},"assemblyStats":{"contigL50":1,"contigN50":49075,"gcCount":"14596","gcPercent":29.5,"numberOfComponentSequences":1,"numberOfContigs":1,"numberOfScaffolds":1,"scaffoldL50":1,"scaffoldN50":49075,"totalNumberOfChromosomes":1,"totalSequenceLength":"49075","totalUngappedLength":"49075"},"currentAccession":"GCA_014773945.1","organism":{"organismName":"Flavobacterium phage FCOV-F33","taxId":2764973},"sourceDatabase":"SOURCE_DATABASE_GENBANK"}
{"accession":"GCA_014773955.1","assemblyInfo":{"assemblyLevel":"Complete Genome","assemblyMethod":"Geneious asembles v. 7.1.4","assemblyName":"ASM1477395v1","assemblyStatus":"current","assemblyType":"haploid","releaseDate":"2020-08-25","sequencingTech":"Illumina","submitter":"Faculty of Biological and Environmental Sciences, University of Helsinki"},"assemblyStats":{"contigL50":1,"contigN50":49060,"gcCount":"14590","gcPercent":29.5,"numberOfComponentSequences":1,"numberOfContigs":1,"numberOfScaffolds":1,"scaffoldL50":1,"scaffoldN50":49060,"totalNumberOfChromosomes":1,"totalSequenceLength":"49060","totalUngappedLength":"49060"},"currentAccession":"GCA_014773955.1","organism":{"organismName":"Flavobacterium phage FCOV-F34","taxId":2764974},"sourceDatabase":"SOURCE_DATABASE_GENBANK"}
{"accession":"GCA_014773965.1","assemblyInfo":{"assemblyLevel":"Complete Genome","assemblyMethod":"Geneious asembles v. 7.1.4","assemblyName":"ASM1477396v1","assemblyStatus":"current","assemblyType":"haploid","releaseDate":"2020-08-25","sequencingTech":"Illumina","submitter":"Faculty of Biological and Environmental Sciences, University of Helsinki"},"assemblyStats":{"contigL50":1,"contigN50":49053,"gcCount":"14588","gcPercent":29.5,"numberOfComponentSequences":1,"numberOfContigs":1,"numberOfScaffolds":1,"scaffoldL50":1,"scaffoldN50":49053,"totalNumberOfChromosomes":1,"totalSequenceLength":"49053","totalUngappedLength":"49053"},"currentAccession":"GCA_014773965.1","organism":{"organismName":"Flavobacterium phage FCOV-F35","taxId":2764975},"sourceDatabase":"SOURCE_DATABASE_GENBANK"}
{"accession":"GCA_014773975.1","assemblyInfo":{"assemblyLevel":"Complete Genome","assemblyMethod":"Geneious asembles v. 7.1.4","assemblyName":"ASM1477397v1","assemblyStatus":"current","assemblyType":"haploid","releaseDate":"2020-08-25","sequencingTech":"Illumina","submitter":"Faculty of Biological and Environmental Sciences, University of Helsinki"},"assemblyStats":{"contigL50":1,"contigN50":49072,"gcCount":"14595","gcPercent":29.5,"numberOfComponentSequences":1,"numberOfContigs":1,"numberOfScaffolds":1,"scaffoldL50":1,"scaffoldN50":49072,"totalNumberOfChromosomes":1,"totalSequenceLength":"49072","totalUngappedLength":"49072"},"currentAccession":"GCA_014773975.1","organism":{"organismName":"Flavobacterium phage FCOV-F36","taxId":2764976},"sourceDatabase":"SOURCE_DATABASE_GENBANK"}
{"accession":"GCA_014773985.1","assemblyInfo":{"assemblyLevel":"Complete Genome","assemblyMethod":"Geneious asembles v. 7.1.4","assemblyName":"ASM1477398v1","assemblyStatus":"current","assemblyType":"haploid","releaseDate":"2020-08-25","sequencingTech":"Illumina","submitter":"Faculty of Biological and Environmental Sciences, University of Helsinki"},"assemblyStats":{"contigL50":1,"contigN50":49055,"gcCount":"14588","gcPercent":29.5,"numberOfComponentSequences":1,"numberOfContigs":1,"numberOfScaffolds":1,"scaffoldL50":1,"scaffoldN50":49055,"totalNumberOfChromosomes":1,"totalSequenceLength":"49055","totalUngappedLength":"49055"},"currentAccession":"GCA_014773985.1","organism":{"organismName":"Flavobacterium phage FCOV-F38","taxId":2764977},"sourceDatabase":"SOURCE_DATABASE_GENBANK"}
{"accession":"GCA_014773995.1","assemblyInfo":{"assemblyLevel":"Complete Genome","assemblyMethod":"Geneious asembles v. 7.1.4","assemblyName":"ASM1477399v1","assemblyStatus":"current","assemblyType":"haploid","releaseDate":"2020-08-25","sequencingTech":"Illumina","submitter":"Faculty of Biological and Environmental Sciences, University of Helsinki"},"assemblyStats":{"contigL50":1,"contigN50":49082,"gcCount":"14599","gcPercent":29.5,"numberOfComponentSequences":1,"numberOfContigs":1,"numberOfScaffolds":1,"scaffoldL50":1,"scaffoldN50":49082,"totalNumberOfChromosomes":1,"totalSequenceLength":"49082","totalUngappedLength":"49082"},"currentAccession":"GCA_014773995.1","organism":{"organismName":"Flavobacterium phage FCOV-F39","taxId":2764978},"sourceDatabase":"SOURCE_DATABASE_GENBANK"}
{"accession":"GCA_014774005.1","assemblyInfo":{"assemblyLevel":"Complete Genome","assemblyMethod":"Geneious asembles v. 7.1.4","assemblyName":"ASM1477400v1","assemblyStatus":"current","assemblyType":"haploid","releaseDate":"2020-08-25","sequencingTech":"Illumina","submitter":"Faculty of Biological and Environmental Sciences, University of Helsinki"},"assemblyStats":{"contigL50":1,"contigN50":49052,"gcCount":"14579","gcPercent":29.5,"numberOfComponentSequences":1,"numberOfContigs":1,"numberOfScaffolds":1,"scaffoldL50":1,"scaffoldN50":49052,"totalNumberOfChromosomes":1,"totalSequenceLength":"49052","totalUngappedLength":"49052"},"currentAccession":"GCA_014774005.1","organism":{"organismName":"Flavobacterium phage FCOV-F4","taxId":2764979},"sourceDatabase":"SOURCE_DATABASE_GENBANK"}
{"accession":"GCA_014774015.1","assemblyInfo":{"assemblyLevel":"Complete Genome","assemblyMethod":"Geneious asembles v. 7.1.4","assemblyName":"ASM1477401v1","assemblyStatus":"current","assemblyType":"haploid","releaseDate":"2020-08-25","sequencingTech":"Illumina","submitter":"Faculty of Biological and Environmental Sciences, University of Helsinki"},"assemblyStats":{"contigL50":1,"contigN50":49063,"gcCount":"14591","gcPercent":29.5,"numberOfComponentSequences":1,"numberOfContigs":1,"numberOfScaffolds":1,"scaffoldL50":1,"scaffoldN50":49063,"totalNumberOfChromosomes":1,"totalSequenceLength":"49063","totalUngappedLength":"49063"},"currentAccession":"GCA_014774015.1","organism":{"organismName":"Flavobacterium phage FCOV-F40","taxId":2764980},"sourceDatabase":"SOURCE_DATABASE_GENBANK"}
{"accession":"GCA_014774025.1","assemblyInfo":{"assemblyLevel":"Complete Genome","assemblyMethod":"Geneious asembles v. 7.1.4","assemblyName":"ASM1477402v1","assemblyStatus":"current","assemblyType":"haploid","releaseDate":"2020-08-25","sequencingTech":"Illumina","submitter":"Faculty of Biological and Environmental Sciences, University of Helsinki"},"assemblyStats":{"contigL50":1,"contigN50":49076,"gcCount":"14596","gcPercent":29.5,"numberOfComponentSequences":1,"numberOfContigs":1,"numberOfScaffolds":1,"scaffoldL50":1,"scaffoldN50":49076,"totalNumberOfChromosomes":1,"totalSequenceLength":"49076","totalUngappedLength":"49076"},"currentAccession":"GCA_014774025.1","organism":{"organismName":"Flavobacterium phage FCOV-F41","taxId":2764981},"sourceDatabase":"SOURCE_DATABASE_GENBANK"}
{"accession":"GCA_014774035.1","assemblyInfo":{"assemblyLevel":"Complete Genome","assemblyMethod":"Geneious asembles v. 7.1.4","assemblyName":"ASM1477403v1","assemblyStatus":"current","assemblyType":"haploid","releaseDate":"2020-08-25","sequencingTech":"Illumina","submitter":"Faculty of Biological and Environmental Sciences, University of Helsinki"},"assemblyStats":{"contigL50":1,"contigN50":49066,"gcCount":"14591","gcPercent":29.5,"numberOfComponentSequences":1,"numberOfContigs":1,"numberOfScaffolds":1,"scaffoldL50":1,"scaffoldN50":49066,"totalNumberOfChromosomes":1,"totalSequenceLength":"49066","totalUngappedLength":"49066"},"currentAccession":"GCA_014774035.1","organism":{"organismName":"Flavobacterium phage FCOV-F42","taxId":2764982},"sourceDatabase":"SOURCE_DATABASE_GENBANK"}
{"accession":"GCA_014774045.1","assemblyInfo":{"assemblyLevel":"Complete Genome","assemblyMethod":"Geneious asembles v. 7.1.4","assemblyName":"ASM1477404v1","assemblyStatus":"current","assemblyType":"haploid","releaseDate":"2020-08-25","sequencingTech":"Illumina","submitter":"Faculty of Biological and Environmental Sciences, University of Helsinki"},"assemblyStats":{"contigL50":1,"contigN50":49080,"gcCount":"14597","gcPercent":29.5,"numberOfComponentSequences":1,"numberOfContigs":1,"numberOfScaffolds":1,"scaffoldL50":1,"scaffoldN50":49080,"totalNumberOfChromosomes":1,"totalSequenceLength":"49080","totalUngappedLength":"49080"},"currentAccession":"GCA_014774045.1","organism":{"organismName":"Flavobacterium phage FCOV-F43","taxId":2764983},"sourceDatabase":"SOURCE_DATABASE_GENBANK"}
{"accession":"GCA_014774055.1","assemblyInfo":{"assemblyLevel":"Complete Genome","assemblyMethod":"Geneious asembles v. 7.1.4","assemblyName":"ASM1477405v1","assemblyStatus":"current","assemblyType":"haploid","releaseDate":"2020-08-25","sequencingTech":"Illumina","submitter":"Faculty of Biological and Environmental Sciences, University of Helsinki"},"assemblyStats":{"contigL50":1,"contigN50":49043,"gcCount":"14585","gcPercent":29.5,"numberOfComponentSequences":1,"numberOfContigs":1,"numberOfScaffolds":1,"scaffoldL50":1,"scaffoldN50":49043,"totalNumberOfChromosomes":1,"totalSequenceLength":"49043","totalUngappedLength":"49043"},"currentAccession":"GCA_014774055.1","organism":{"organismName":"Flavobacterium phage FCOV-F44","taxId":2764984},"sourceDatabase":"SOURCE_DATABASE_GENBANK"}
{"accession":"GCA_014774125.1","assemblyInfo":{"assemblyLevel":"Complete Genome","assemblyMethod":"Geneious asembles v. 7.1.4","assemblyName":"ASM1477412v1","assemblyStatus":"current","assemblyType":"haploid","releaseDate":"2020-08-25","sequencingTech":"Illumina","submitter":"Faculty of Biological and Environmental Sciences, University of Helsinki"},"assemblyStats":{"contigL50":1,"contigN50":49066,"gcCount":"14590","gcPercent":29.5,"numberOfComponentSequences":1,"numberOfContigs":1,"numberOfScaffolds":1,"scaffoldL50":1,"scaffoldN50":49066,"totalNumberOfChromosomes":1,"totalSequenceLength":"49066","totalUngappedLength":"49066"},"currentAccession":"GCA_014774125.1","organism":{"organismName":"Flavobacterium phage FCOV-F47","taxId":2764985},"sourceDatabase":"SOURCE_DATABASE_GENBANK"}
{"accession":"GCA_014774135.1","assemblyInfo":{"assemblyLevel":"Complete Genome","assemblyMethod":"Geneious asembles v. 7.1.4","assemblyName":"ASM1477413v1","assemblyStatus":"current","assemblyType":"haploid","releaseDate":"2020-08-25","sequencingTech":"Illumina","submitter":"Faculty of Biological and Environmental Sciences, University of Helsinki"},"assemblyStats":{"contigL50":1,"contigN50":49063,"gcCount":"14588","gcPercent":29.5,"numberOfComponentSequences":1,"numberOfContigs":1,"numberOfScaffolds":1,"scaffoldL50":1,"scaffoldN50":49063,"totalNumberOfChromosomes":1,"totalSequenceLength":"49063","totalUngappedLength":"49063"},"currentAccession":"GCA_014774135.1","organism":{"organismName":"Flavobacterium phage FCOV-F48","taxId":2764986},"sourceDatabase":"SOURCE_DATABASE_GENBANK"}
{"accession":"GCA_014774145.1","assemblyInfo":{"assemblyLevel":"Complete Genome","assemblyMethod":"Geneious asembles v. 7.1.4","assemblyName":"ASM1477414v1","assemblyStatus":"current","assemblyType":"haploid","releaseDate":"2020-08-25","sequencingTech":"Illumina","submitter":"Faculty of Biological and Environmental Sciences, University of Helsinki"},"assemblyStats":{"contigL50":1,"contigN50":46494,"gcCount":"13913","gcPercent":30.0,"numberOfComponentSequences":1,"numberOfContigs":1,"numberOfScaffolds":1,"scaffoldL50":1,"scaffoldN50":46494,"totalNumberOfChromosomes":1,"totalSequenceLength":"46494","totalUngappedLength":"46494"},"currentAccession":"GCA_014774145.1","organism":{"organismName":"Flavobacterium phage FCOV-F56","taxId":2764987},"sourceDatabase":"SOURCE_DATABASE_GENBANK"}
{"accession":"GCA_014774155.1","assemblyInfo":{"assemblyLevel":"Complete Genome","assemblyMethod":"Geneious asembles v. 7.1.4","assemblyName":"ASM1477415v1","assemblyStatus":"current","assemblyType":"haploid","releaseDate":"2020-08-25","sequencingTech":"Illumina","submitter":"Faculty of Biological and Environmental Sciences, University of Helsinki"},"assemblyStats":{"contigL50":1,"contigN50":49058,"gcCount":"14582","gcPercent":29.5,"numberOfComponentSequences":1,"numberOfContigs":1,"numberOfScaffolds":1,"scaffoldL50":1,"scaffoldN50":49058,"totalNumberOfChromosomes":1,"totalSequenceLength":"49058","totalUngappedLength":"49058"},"currentAccession":"GCA_014774155.1","organism":{"organismName":"Flavobacterium phage FCOV-F7","taxId":2764988},"sourceDatabase":"SOURCE_DATABASE_GENBANK"}
{"accession":"GCA_014774165.1","assemblyInfo":{"assemblyLevel":"Complete Genome","assemblyMethod":"Geneious asembles v. 7.1.4","assemblyName":"ASM1477416v1","assemblyStatus":"current","assemblyType":"haploid","releaseDate":"2020-08-25","sequencingTech":"Illumina","submitter":"Faculty of Biological and Environmental Sciences, University of Helsinki"},"assemblyStats":{"contigL50":1,"contigN50":49063,"gcCount":"14588","gcPercent":29.5,"numberOfComponentSequences":1,"numberOfContigs":1,"numberOfScaffolds":1,"scaffoldL50":1,"scaffoldN50":49063,"totalNumberOfChromosomes":1,"totalSequenceLength":"49063","totalUngappedLength":"49063"},"currentAccession":"GCA_014774165.1","organism":{"organismName":"Flavobacterium phage FCOV-F8","taxId":2764989},"sourceDatabase":"SOURCE_DATABASE_GENBANK"}
{"accession":"GCA_014774175.1","assemblyInfo":{"assemblyLevel":"Complete Genome","assemblyMethod":"Geneious asembles v. 7.1.4","assemblyName":"ASM1477417v1","assemblyStatus":"current","assemblyType":"haploid","releaseDate":"2020-08-25","sequencingTech":"Illumina","submitter":"Faculty of Biological and Environmental Sciences, University of Helsinki"},"assemblyStats":{"contigL50":1,"contigN50":49076,"gcCount":"14594","gcPercent":29.5,"numberOfComponentSequences":1,"numberOfContigs":1,"numberOfScaffolds":1,"scaffoldL50":1,"scaffoldN50":49076,"totalNumberOfChromosomes":1,"totalSequenceLength":"49076","totalUngappedLength":"49076"},"currentAccession":"GCA_014774175.1","organism":{"organismName":"Flavobacterium phage V183","taxId":2764990},"sourceDatabase":"SOURCE_DATABASE_GENBANK"}
{"accession":"GCA_014774185.1","assemblyInfo":{"assemblyLevel":"Complete Genome","assemblyMethod":"Geneious asembles v. 7.1.4","assemblyName":"ASM1477418v1","assemblyStatus":"current","assemblyType":"haploid","releaseDate":"2020-08-25","sequencingTech":"Illumina","submitter":"Faculty of Biological and Environmental Sciences, University of Helsinki"},"assemblyStats":{"contigL50":1,"contigN50":49076,"gcCount":"14594","gcPercent":29.5,"numberOfComponentSequences":1,"numberOfContigs":1,"numberOfScaffolds":1,"scaffoldL50":1,"scaffoldN50":49076,"totalNumberOfChromosomes":1,"totalSequenceLength":"49076","totalUngappedLength":"49076"},"currentAccession":"GCA_014774185.1","organism":{"organismName":"Flavobacterium phage V184","taxId":2764991},"sourceDatabase":"SOURCE_DATABASE_GENBANK"}
{"accession":"GCA_014774195.1","assemblyInfo":{"assemblyLevel":"Complete Genome","assemblyMethod":"Geneious asembles v. 7.1.4","assemblyName":"ASM1477419v1","assemblyStatus":"current","assemblyType":"haploid","releaseDate":"2020-08-25","sequencingTech":"Illumina","submitter":"Faculty of Biological and Environmental Sciences, University of Helsinki"},"assemblyStats":{"contigL50":1,"contigN50":49076,"gcCount":"14594","gcPercent":29.5,"numberOfComponentSequences":1,"numberOfContigs":1,"numberOfScaffolds":1,"scaffoldL50":1,"scaffoldN50":49076,"totalNumberOfChromosomes":1,"totalSequenceLength":"49076","totalUngappedLength":"49076"},"currentAccession":"GCA_014774195.1","organism":{"organismName":"Flavobacterium phage V188","taxId":2764992},"sourceDatabase":"SOURCE_DATABASE_GENBANK"}
{"accession":"GCA_014774205.1","assemblyInfo":{"assemblyLevel":"Complete Genome","assemblyMethod":"Geneious asembles v. 7.1.4","assemblyName":"ASM1477420v1","assemblyStatus":"current","assemblyType":"haploid","releaseDate":"2020-08-25","sequencingTech":"Illumina","submitter":"Faculty of Biological and Environmental Sciences, University of Helsinki"},"assemblyStats":{"contigL50":1,"contigN50":49076,"gcCount":"14595","gcPercent":29.5,"numberOfComponentSequences":1,"numberOfContigs":1,"numberOfScaffolds":1,"scaffoldL50":1,"scaffoldN50":49076,"totalNumberOfChromosomes":1,"totalSequenceLength":"49076","totalUngappedLength":"49076"},"currentAccession":"GCA_014774205.1","organism":{"organismName":"Flavobacterium phage V189","taxId":2764993},"sourceDatabase":"SOURCE_DATABASE_GENBANK"}
{"accession":"GCA_014883365.1","assemblyInfo":{"assemblyLevel":"Complete Genome","assemblyName":"ASM1488336v1","assemblyStatus":"current","assemblyType":"haploid","pairedAssembly":{"accession":"GCF_014883365.1","annotationName":"Annotation submitted by NCBI RefSeq","status":"suppressed"},"releaseDate":"2011-11-04","submitter":"Microbiology, The University of Hong Kong"},"assemblyStats":{"contigL50":1,"contigN50":7433,"gcCount":"3761","gcPercent":50.5,"numberOfComponentSequences":1,"numberOfContigs":1,"numberOfScaffolds":1,"scaffoldL50":1,"scaffoldN50":7433,"totalNumberOfChromosomes":1,"totalSequenceLength":"7433","totalUngappedLength":"7433"},"currentAccession":"GCA_014883365.1","organism":{"organismName":"felipivirus A2","taxId":2847077},"pairedAccession":"GCF_014883365.1","sourceDatabase":"SOURCE_DATABASE_GENBANK","typeMaterial":{"typeDisplayText":"ICTV additional isolate","typeLabel":"TYPE_ICTV_ADDITIONAL"}}
{"accession":"GCA_016653965.1","assemblyInfo":{"assemblyLevel":"Complete Genome","assemblyMethod":"Geneious v. 2019","assemblyName":"ASM1665396v1","assemblyStatus":"current","assemblyType":"haploid","releaseDate":"2021-01-08","sequencingTech":"Illumina","submitter":"Marine Biological Section, University of Copenhagen"},"assemblyStats":{"contigL50":1,"contigN50":91725,"gcCount":"24592","gcPercent":27.0,"numberOfComponentSequences":1,"numberOfContigs":1,"numberOfScaffolds":1,"scaffoldL50":1,"scaffoldN50":91725,"totalNumberOfChromosomes":1,"totalSequenceLength":"91725","totalUngappedLength":"91725"},"currentAccession":"GCA_016653965.1","organism":{"organismName":"Flavobacterium phage FPSV-D24","taxId":2801866},"sourceDatabase":"SOURCE_DATABASE_GENBANK"}
{"accession":"GCA_016653975.1","assemblyInfo":{"assemblyLevel":"Complete Genome","assemblyMethod":"Geneious v. 2019","assemblyName":"ASM1665397v1","assemblyStatus":"current","assemblyType":"haploid","releaseDate":"2021-01-08","sequencingTech":"Illumina","submitter":"Marine Biological Section, University of Copenhagen"},"assemblyStats":{"contigL50":1,"contigN50":91725,"gcCount":"24594","gcPercent":27.0,"numberOfComponentSequences":1,"numberOfContigs":1,"numberOfScaffolds":1,"scaffoldL50":1,"scaffoldN50":91725,"totalNumberOfChromosomes":1,"totalSequenceLength":"91725","totalUngappedLength":"91725"},"currentAccession":"GCA_016653975.1","organism":{"organismName":"Flavobacterium phage FPSV-D25","taxId":2801867},"sourceDatabase":"SOURCE_DATABASE_GENBANK"}
{"accession":"GCA_016653985.1","assemblyInfo":{"assemblyLevel":"Complete Genome","assemblyMethod":"Geneious v. 2019","assemblyName":"ASM1665398v1","assemblyStatus":"current","assemblyType":"haploid","releaseDate":"2021-01-08","sequencingTech":"Illumina","submitter":"Marine Biological Section, University of Copenhagen"},"assemblyStats":{"contigL50":1,"contigN50":91725,"gcCount":"24585","gcPercent":27.0,"numberOfComponentSequences":1,"numberOfContigs":1,"numberOfScaffolds":1,"scaffoldL50":1,"scaffoldN50":91725,"totalNumberOfChromosomes":1,"totalSequenceLength":"91725","totalUngappedLength":"91725"},"currentAccession":"GCA_016653985.1","organism":{"organismName":"Flavobacterium phage FPSV-D27","taxId":2801868},"sourceDatabase":"SOURCE_DATABASE_GENBANK"}
{"accession":"GCA_016673625.1","assemblyInfo":{"assemblyLevel":"Complete Genome","assemblyMethod":"Geneious v. 2019","assemblyName":"ASM1667362v1","assemblyStatus":"current","assemblyType":"haploid","releaseDate":"2021-01-12","sequencingTech":"Illumina","submitter":"Marine Biological Section, University of Copenhagen"},"assemblyStats":{"contigL50":1,"contigN50":91725,"gcCount":"24597","gcPercent":27.0,"numberOfComponentSequences":1,"numberOfContigs":1,"numberOfScaffolds":1,"scaffoldL50":1,"scaffoldN50":91725,"totalNumberOfChromosomes":1,"totalSequenceLength":"91725","totalUngappedLength":"91725"},"currentAccession":"GCA_016673625.1","organism":{"organismName":"Flavobacterium phage FPSV-D12","taxId":2801515},"sourceDatabase":"SOURCE_DATABASE_GENBANK"}
{"accession":"GCA_016673635.1","assemblyInfo":{"assemblyLevel":"Complete Genome","assemblyMethod":"Geneious v. 2019","assemblyName":"ASM1667363v1","assemblyStatus":"current","assemblyType":"haploid","releaseDate":"2021-01-12","sequencingTech":"Illumina","submitter":"Marine Biological Section, University of Copenhagen"},"assemblyStats":{"contigL50":1,"contigN50":91725,"gcCount":"24592","gcPercent":27.0,"numberOfComponentSequences":1,"numberOfContigs":1,"numberOfScaffolds":1,"scaffoldL50":1,"scaffoldN50":91725,"totalNumberOfChromosomes":1,"totalSequenceLength":"91725","totalUngappedLength":"91725"},"currentAccession":"GCA_016673635.1","organism":{"organismName":"Flavobacterium phage FPSV-D13","taxId":2801516},"sourceDatabase":"SOURCE_DATABASE_GENBANK"}
{"accession":"GCA_016673645.1","assemblyInfo":{"assemblyLevel":"Complete Genome","assemblyMethod":"Geneious v. 2019","assemblyName":"ASM1667364v1","assemblyStatus":"current","assemblyType":"haploid","releaseDate":"2021-01-12","sequencingTech":"Illumina","submitter":"Marine Biological Section, University of Copenhagen"},"assemblyStats":{"contigL50":1,"contigN50":91725,"gcCount":"24596","gcPercent":27.0,"numberOfComponentSequences":1,"numberOfContigs":1,"numberOfScaffolds":1,"scaffoldL50":1,"scaffoldN50":91725,"totalNumberOfChromosomes":1,"totalSequenceLength":"91725","totalUngappedLength":"91725"},"currentAccession":"GCA_016673645.1","organism":{"organismName":"Flavobacterium phage FPSV-D16","taxId":2801517},"sourceDatabase":"SOURCE_DATABASE_GENBANK"}
{"accession":"GCA_016673655.1","assemblyInfo":{"assemblyLevel":"Complete Genome","assemblyMethod":"Geneious v. 2019","assemblyName":"ASM1667365v1","assemblyStatus":"current","assemblyType":"haploid","releaseDate":"2021-01-12","sequencingTech":"Illumina","submitter":"Marine Biological Section, University of Copenhagen"},"assemblyStats":{"contigL50":1,"contigN50":90238,"gcCount":"24204","gcPercent":27.0,"numberOfComponentSequences":1,"numberOfContigs":1,"numberOfScaffolds":1,"scaffoldL50":1,"scaffoldN50":90238,"totalNumberOfChromosomes":1,"totalSequenceLength":"90238","totalUngappedLength":"90238"},"currentAccession":"GCA_016673655.1","organism":{"organismName":"Flavobacterium phage FPSV-D18","taxId":2801518},"sourceDatabase":"SOURCE_DATABASE_GENBANK"}
{"accession":"GCA_016673665.1","assemblyInfo":{"assemblyLevel":"Complete Genome","assemblyMethod":"Geneious v. 2019","assemblyName":"ASM1667366v1","assemblyStatus":"current","assemblyType":"haploid","releaseDate":"2021-01-12","sequencingTech":"Illumina","submitter":"Marine Biological Section, University of Copenhagen"},"assemblyStats":{"contigL50":1,"contigN50":91725,"gcCount":"24580","gcPercent":27.0,"numberOfComponentSequences":1,"numberOfContigs":1,"numberOfScaffolds":1,"scaffoldL50":1,"scaffoldN50":91725,"totalNumberOfChromosomes":1,"totalSequenceLength":"91725","totalUngappedLength":"91725"},"currentAccession":"GCA_016673665.1","organism":{"organismName":"Flavobacterium phage FPSV-D5","taxId":2801519},"sourceDatabase":"SOURCE_DATABASE_GENBANK"}
{"accession":"GCA_016673675.1","assemblyInfo":{"assemblyLevel":"Complete Genome","assemblyMethod":"Geneious v. 2019","assemblyName":"ASM1667367v1","assemblyStatus":"current","assemblyType":"haploid","releaseDate":"2021-01-12","sequencingTech":"Illumina","submitter":"Marine Biological Section, University of Copenhagen"},"assemblyStats":{"contigL50":1,"contigN50":91725,"gcCount":"24593","gcPercent":27.0,"numberOfComponentSequences":1,"numberOfContigs":1,"numberOfScaffolds":1,"scaffoldL50":1,"scaffoldN50":91725,"totalNumberOfChromosomes":1,"totalSequenceLength":"91725","totalUngappedLength":"91725"},"currentAccession":"GCA_016673675.1","organism":{"organismName":"Flavobacterium phage FPSV-D9","taxId":2801520},"sourceDatabase":"SOURCE_DATABASE_GENBANK"}
{"accession":"GCA_016759215.1","annotationInfo":{"name":"Annotation submitted by Department of Biology and Environmental Science, Linnaeus University","provider":"Department of Biology and Environmental Science, Linnaeus University","releaseDate":"2021-01-18","stats":{"geneCounts":{"nonCoding":4,"proteinCoding":238,"total":242}}},"assemblyInfo":{"assemblyLevel":"Complete Genome","assemblyMethod":"Spades v. 3.6.0","assemblyName":"ASM1675921v1","assemblyStatus":"current","assemblyType":"haploid","releaseDate":"2021-01-13","sequencingTech":"Illumina","submitter":"Department of Biology and Environmental Science, Linnaeus University"},"assemblyStats":{"contigL50":1,"contigN50":160366,"gcCount":"55330","gcPercent":34.5,"numberOfComponentSequences":1,"numberOfContigs":1,"numberOfScaffolds":1,"scaffoldL50":1,"scaffoldN50":160366,"totalNumberOfChromosomes":1,"totalSequenceLength":"160366","totalUngappedLength":"160366"},"currentAccession":"GCA_016759215.1","organism":{"organismName":"Flavobacterium phage vB_FspM_immuto_13-6C","taxId":2801476},"sourceDatabase":"SOURCE_DATABASE_GENBANK"}
{"accession":"GCA_016759225.1","annotationInfo":{"name":"Annotation submitted by Department of Biology and Environmental Science, Linnaeus University","provider":"Department of Biology and Environmental Science, Linnaeus University","releaseDate":"2021-01-18","stats":{"geneCounts":{"nonCoding":4,"proteinCoding":239,"total":243}}},"assemblyInfo":{"assemblyLevel":"Complete Genome","assemblyMethod":"Spades v. 3.6.0","assemblyName":"ASM1675922v1","assemblyStatus":"current","assemblyType":"haploid","pairedAssembly":{"accession":"GCF_016759225.1","annotationName":"Annotation submitted by NCBI RefSeq","status":"current"},"releaseDate":"2021-01-13","sequencingTech":"Illumina","submitter":"Department of Biology and Environmental Science, Linnaeus University"},"assemblyStats":{"contigL50":1,"contigN50":160410,"gcCount":"55374","gcPercent":34.5,"numberOfComponentSequences":1,"numberOfContigs":1,"numberOfScaffolds":1,"scaffoldL50":1,"scaffoldN50":160410,"totalNumberOfChromosomes":1,"totalSequenceLength":"160410","totalUngappedLength":"160410"},"currentAccession":"GCA_016759225.1","organism":{"organismName":"Flavobacterium phage vB_FspM_immuto_2-6A","taxId":2801477},"pairedAccession":"GCF_016759225.1","sourceDatabase":"SOURCE_DATABASE_GENBANK","typeMaterial":{"typeDisplayText":"ICTV species exemplar","typeLabel":"TYPE_ICTV"}}
{"accession":"GCA_016759235.1","annotationInfo":{"name":"Annotation submitted by Department of Biology and Environmental Science, Linnaeus University","provider":"Department of Biology and Environmental Science, Linnaeus University","releaseDate":"2021-01-18","stats":{"geneCounts":{"nonCoding":4,"proteinCoding":238,"total":242}}},"assemblyInfo":{"assemblyLevel":"Complete Genome","assemblyMethod":"Spades v. 3.6.0","assemblyName":"ASM1675923v1","assemblyStatus":"current","assemblyType":"haploid","releaseDate":"2021-01-13","sequencingTech":"Illumina","submitter":"Department of Biology and Environmental Science, Linnaeus University"},"assemblyStats":{"contigL50":1,"contigN50":160366,"gcCount":"55333","gcPercent":34.5,"numberOfComponentSequences":1,"numberOfContigs":1,"numberOfScaffolds":1,"scaffoldL50":1,"scaffoldN50":160366,"totalNumberOfChromosomes":1,"totalSequenceLength":"160366","totalUngappedLength":"160366"},"currentAccession":"GCA_016759235.1","organism":{"organismName":"Flavobacterium phage vB_FspM_immuto_3-5A","taxId":2801478},"sourceDatabase":"SOURCE_DATABASE_GENBANK"}
{"accession":"GCA_016811305.1","assemblyInfo":{"assemblyLevel":"Complete Genome","assemblyMethod":"Geneious v. 2019","assemblyName":"ASM1681130v1","assemblyStatus":"current","assemblyType":"haploid","releaseDate":"2021-01-22","sequencingTech":"Illumina","submitter":"Marine Biological Section, University of Copenhagen"},"assemblyStats":{"contigL50":1,"contigN50":35187,"gcCount":"13317","gcPercent":38.0,"numberOfComponentSequences":1,"numberOfContigs":1,"numberOfScaffolds":1,"scaffoldL50":1,"scaffoldN50":35187,"totalNumberOfChromosomes":1,"totalSequenceLength":"35187","totalUngappedLength":"35187"},"currentAccession":"GCA_016811305.1","organism":{"organismName":"Flavobacterium phage FPSV-S8","taxId":2575352},"sourceDatabase":"SOURCE_DATABASE_GENBANK"}
{"accession":"GCA_016811485.1","assemblyInfo":{"assemblyLevel":"Complete Genome","assemblyMethod":"Geneious v. 2019","assemblyName":"ASM1681148v1","assemblyStatus":"current","assemblyType":"haploid","releaseDate":"2021-01-22","sequencingTech":"Illumina","submitter":"Marine Biological Section, University of Copenhagen"},"assemblyStats":{"contigL50":1,"contigN50":91725,"gcCount":"24589","gcPercent":27.0,"numberOfComponentSequences":1,"numberOfContigs":1,"numberOfScaffolds":1,"scaffoldL50":1,"scaffoldN50":91725,"totalNumberOfChromosomes":1,"totalSequenceLength":"91725","totalUngappedLength":"91725"},"currentAccession":"GCA_016811485.1","organism":{"organismName":"Flavobacterium phage FPSV-D1","taxId":2801869},"sourceDatabase":"SOURCE_DATABASE_GENBANK"}
{"accession":"GCA_016811495.1","assemblyInfo":{"assemblyLevel":"Complete Genome","assemblyMethod":"Geneious v. 2019","assemblyName":"ASM1681149v1","assemblyStatus":"current","assemblyType":"haploid","releaseDate":"2021-01-22","sequencingTech":"Illumina","submitter":"Marine Biological Section, University of Copenhagen"},"assemblyStats":{"contigL50":1,"contigN50":47383,"gcCount":"15040","gcPercent":31.5,"numberOfComponentSequences":1,"numberOfContigs":1,"numberOfScaffolds":1,"scaffoldL50":1,"scaffoldN50":47383,"totalNumberOfChromosomes":1,"totalSequenceLength":"47383","totalUngappedLength":"47383"},"currentAccession":"GCA_016811495.1","organism":{"organismName":"Flavobacterium phage FPSV-D17","taxId":2801870},"sourceDatabase":"SOURCE_DATABASE_GENBANK"}
{"accession":"GCA_016811505.1","assemblyInfo":{"assemblyLevel":"Complete Genome","assemblyMethod":"Geneious v. 2019","assemblyName":"ASM1681150v1","assemblyStatus":"current","assemblyType":"haploid","releaseDate":"2021-01-22","sequencingTech":"Illumina","submitter":"Marine Biological Section, University of Copenhagen"},"assemblyStats":{"contigL50":1,"contigN50":35195,"gcCount":"13318","gcPercent":38.0,"numberOfComponentSequences":1,"numberOfContigs":1,"numberOfScaffolds":1,"scaffoldL50":1,"scaffoldN50":35195,"totalNumberOfChromosomes":1,"totalSequenceLength":"35195","totalUngappedLength":"35195"},"currentAccession":"GCA_016811505.1","organism":{"organismName":"Flavobacterium phage FPSV-D3","taxId":2801871},"sourceDatabase":"SOURCE_DATABASE_GENBANK"}
{"accession":"GCA_016811515.1","assemblyInfo":{"assemblyLevel":"Complete Genome","assemblyMethod":"Geneious v. 2019","assemblyName":"ASM1681151v1","assemblyStatus":"current","assemblyType":"haploid","releaseDate":"2021-01-22","sequencingTech":"Illumina","submitter":"Marine Biological Section, University of Copenhagen"},"assemblyStats":{"contigL50":1,"contigN50":91725,"gcCount":"24588","gcPercent":27.0,"numberOfComponentSequences":1,"numberOfContigs":1,"numberOfScaffolds":1,"scaffoldL50":1,"scaffoldN50":91725,"totalNumberOfChromosomes":1,"totalSequenceLength":"91725","totalUngappedLength":"91725"},"currentAccession":"GCA_016811515.1","organism":{"organismName":"Flavobacterium phage FPSV-D41","taxId":2801872},"sourceDatabase":"SOURCE_DATABASE_GENBANK"}
{"accession":"GCA_016811525.1","assemblyInfo":{"assemblyLevel":"Complete Genome","assemblyMethod":"Geneious v. 2019","assemblyName":"ASM1681152v1","assemblyStatus":"current","assemblyType":"haploid","releaseDate":"2021-01-22","sequencingTech":"Illumina","submitter":"Marine Biological Section, University of Copenhagen"},"assemblyStats":{"contigL50":1,"contigN50":91725,"gcCount":"24583","gcPercent":27.0,"numberOfComponentSequences":1,"numberOfContigs":1,"numberOfScaffolds":1,"scaffoldL50":1,"scaffoldN50":91725,"totalNumberOfChromosomes":1,"totalSequenceLength":"91725","totalUngappedLength":"91725"},"currentAccession":"GCA_016811525.1","organism":{"organismName":"Flavobacterium phage FPSV-D7","taxId":2801873},"sourceDatabase":"SOURCE_DATABASE_GENBANK"}
{"accession":"GCA_016811535.1","assemblyInfo":{"assemblyLevel":"Complete Genome","assemblyMethod":"Geneious v. 2019","assemblyName":"ASM1681153v1","assemblyStatus":"current","assemblyType":"haploid","releaseDate":"2021-01-22","sequencingTech":"Illumina","submitter":"Marine Biological Section, University of Copenhagen"},"assemblyStats":{"contigL50":1,"contigN50":35187,"gcCount":"13317","gcPercent":38.0,"numberOfComponentSequences":1,"numberOfContigs":1,"numberOfScaffolds":1,"scaffoldL50":1,"scaffoldN50":35187,"totalNumberOfChromosomes":1,"totalSequenceLength":"35187","totalUngappedLength":"35187"},"currentAccession":"GCA_016811535.1","organism":{"organismName":"Flavobacterium phage FPSV-F8","taxId":2801874},"sourceDatabase":"SOURCE_DATABASE_GENBANK"}
{"accession":"GCA_016811545.1","assemblyInfo":{"assemblyLevel":"Complete Genome","assemblyMethod":"Geneious v. 2019","assemblyName":"ASM1681154v1","assemblyStatus":"current","assemblyType":"haploid","releaseDate":"2021-01-22","sequencingTech":"Illumina","submitter":"Marine Biological Section, University of Copenhagen"},"assemblyStats":{"contigL50":1,"contigN50":89814,"gcCount":"24201","gcPercent":27.0,"numberOfComponentSequences":1,"numberOfContigs":1,"numberOfScaffolds":1,"scaffoldL50":1,"scaffoldN50":89814,"totalNumberOfChromosomes":1,"totalSequenceLength":"89814","totalUngappedLength":"89814"},"currentAccession":"GCA_016811545.1","organism":{"organismName":"Flavobacterium phage FPSV-S30","taxId":2801875},"sourceDatabase":"SOURCE_DATABASE_GENBANK"}
{"accession":"GCA_016811555.1","assemblyInfo":{"assemblyLevel":"Complete Genome","assemblyMethod":"Geneious v. 2019","assemblyName":"ASM1681155v1","assemblyStatus":"current","assemblyType":"haploid","releaseDate":"2021-01-22","sequencingTech":"Illumina","submitter":"Marine Biological Section, University of Copenhagen"},"assemblyStats":{"contigL50":1,"contigN50":35187,"gcCount":"13310","gcPercent":38.0,"numberOfComponentSequences":1,"numberOfContigs":1,"numberOfScaffolds":1,"scaffoldL50":1,"scaffoldN50":35187,"totalNumberOfChromosomes":1,"totalSequenceLength":"35187","totalUngappedLength":"35187"},"currentAccession":"GCA_016811555.1","organism":{"organismName":"Flavobacterium phage FPSV-S4","taxId":2801876},"sourceDatabase":"SOURCE_DATABASE_GENBANK"}
{"accession":"GCA_018448635.1","annotationInfo":{"name":"Annotation submitted by Contact:Satoshi Hiraoka Japan Agency for Marine-Earth Science and Technology (JAMSTEC), Deep-Sea Bioresource Research Group, Research Center for Bioscience and Nanoscience (CeBN); Natsushima-cho 2-15, Yokosuka, Kanagawa 237-0061, Japan","provider":"Contact:Satoshi Hiraoka Japan Agency for Marine-Earth Science and Technology (JAMSTEC), Deep-Sea Bioresource Research Group, Research Center for Bioscience and Nanoscience (CeBN); Natsushima-cho 2-15, Yokosuka, Kanagawa 237-0061, Japan","releaseDate":"2021-05-08","stats":{"geneCounts":{"proteinCoding":156,"total":156}}},"assemblyInfo":{"assemblyLevel":"Complete Genome","assemblyMethod":"wtdbg v. 2.5","assemblyName":"ASM1844863v1","assemblyStatus":"current","assemblyType":"haploid","bioprojectAccession":"PRJDB11069","bioprojectLineage":[{"bioprojects":[{"accession":"PRJDB11069","title":"Metaepigenomic anaysis of pelagic microbial communities"}]}],"biosample":{"accession":"SAMD00291096","attributes":[{"name":"sample_name","value":"CM1_5m.V23"},{"name":"collection_date","value":"2019-09-02"},{"name":"depth","value":"5m"},{"name":"derived_from","value":"SAMD00271742"},{"name":"env_broad_scale","value":"oceanic epipelagic zone biome"},{"name":"env_local_scale","value":"marine photic zone"},{"name":"env_medium","value":"sea water"},{"name":"geo_loc_name","value":"Pacific Ocean"},{"name":"isolate","value":"CM1_5m.V23"},{"name":"isolation_source","value":"marine water"},{"name":"lat_lon","value":"34.2607 N 142.0203 E"},{"name":"locus_tag_prefix","value":"CM15mV23"},{"name":"metagenome_source","value":"seawater metagenome"},{"name":"note","value":"This biosample is a metagenomic assembly obtained from the freshwater metagenome BioSample: SAMD00271742"},{"name":"sample_type","value":"metagenomic assembly"},{"name":"source_uvig","value":"metagenome (not viral targeted)"},{"name":"virus_enrich_appr","value":"filtration"}],"bioprojects":[{"accession":"PRJDB11069"}],"description":{"organism":{"organismName":"Eurybiavirus sp.","taxId":2821410},"title":"metagenomic assembled genome of strain CM1_5m.V23"},"lastUpdated":"2021-05-10T01:46:25.000","models":["Generic"],"owner":{"name":"Deep-Sea Bioresource Research Group, Research Center for Bioscience and Nanoscience (CeBN), Japan Agency for Marine-Earth Science and Technology"},"package":"Generic.1.0","publicationDate":"2021-05-10T00:00:00.000","status":{"status":"live","when":"2021-05-11T01:01:02.400"},"submissionDate":"2021-05-11T01:01:02.400"},"releaseDate":"2021-05-08","sequencingTech":"Nanopore GridION; PacBio Sequel; Illumina Miseq","submitter":"Contact:Satoshi Hiraoka Japan Agency for Marine-Earth Science and Technology (JAMSTEC), Deep-Sea Bioresource Research Group, Research Center for Bioscience and Nanoscience (CeBN); Natsushima-cho 2-15, Yokosuka, Kanagawa 237-0061, Japan"},"assemblyStats":{"contigL50":1,"contigN50":93248,"gcCount":"37513","gcPercent":40.0,"numberOfComponentSequences":1,"numberOfContigs":1,"numberOfScaffolds":1,"scaffoldL50":1,"scaffoldN50":93248,"totalNumberOfChromosomes":1,"totalSequenceLength":"93248","totalUngappedLength":"93248"},"currentAccession":"GCA_018448635.1","organism":{"organismName":"Eurybiavirus sp.","taxId":2821410},"sourceDatabase":"SOURCE_DATABASE_GENBANK"}
{"accession":"GCA_018448645.1","annotationInfo":{"name":"Annotation submitted by Contact:Satoshi Hiraoka Japan Agency for Marine-Earth Science and Technology (JAMSTEC), Deep-Sea Bioresource Research Group, Research Center for Bioscience and Nanoscience (CeBN); Natsushima-cho 2-15, Yokosuka, Kanagawa 237-0061, Japan","provider":"Contact:Satoshi Hiraoka Japan Agency for Marine-Earth Science and Technology (JAMSTEC), Deep-Sea Bioresource Research Group, Research Center for Bioscience and Nanoscience (CeBN); Natsushima-cho 2-15, Yokosuka, Kanagawa 237-0061, Japan","releaseDate":"2021-05-08","stats":{"geneCounts":{"proteinCoding":251,"total":251}}},"assemblyInfo":{"assemblyLevel":"Complete Genome","assemblyMethod":"wtdbg v. 2.5","assemblyName":"ASM1844864v1","assemblyStatus":"current","assemblyType":"haploid","bioprojectAccession":"PRJDB11069","bioprojectLineage":[{"bioprojects":[{"accession":"PRJDB11069","title":"Metaepigenomic anaysis of pelagic microbial communities"}]}],"biosample":{"accession":"SAMD00291095","attributes":[{"name":"sample_name","value":"CM1_5m.V22"},{"name":"collection_date","value":"2019-09-02"},{"name":"depth","value":"5m"},{"name":"derived_from","value":"SAMD00271742"},{"name":"env_broad_scale","value":"oceanic epipelagic zone biome"},{"name":"env_local_scale","value":"marine photic zone"},{"name":"env_medium","value":"sea water"},{"name":"geo_loc_name","value":"Pacific Ocean"},{"name":"isolate","value":"CM1_5m.V22"},{"name":"isolation_source","value":"marine water"},{"name":"lat_lon","value":"34.2607 N 142.0203 E"},{"name":"locus_tag_prefix","value":"CM15mV22"},{"name":"metagenome_source","value":"seawater metagenome"},{"name":"note","value":"This biosample is a metagenomic assembly obtained from the freshwater metagenome BioSample: SAMD00271742"},{"name":"sample_type","value":"metagenomic assembly"},{"name":"source_uvig","value":"metagenome (not viral targeted)"},{"name":"virus_enrich_appr","value":"filtration"}],"bioprojects":[{"accession":"PRJDB11069"}],"description":{"organism":{"organismName":"Eurybiavirus sp.","taxId":2821410},"title":"metagenomic assembled genome of strain CM1_5m.V22"},"lastUpdated":"2021-05-10T01:46:25.000","models":["Generic"],"owner":{"name":"Deep-Sea Bioresource Research Group, Research Center for Bioscience and Nanoscience (CeBN), Japan Agency for Marine-Earth Science and Technology"},"package":"Generic.1.0","publicationDate":"2021-05-10T00:00:00.000","status":{"status":"live","when":"2021-05-11T01:01:02.355"},"submissionDate":"2021-05-11T01:01:02.355"},"releaseDate":"2021-05-08","sequencingTech":"Nanopore GridION; PacBio Sequel; Illumina Miseq","submitter":"Contact:Satoshi Hiraoka Japan Agency for Marine-Earth Science and Technology (JAMSTEC), Deep-Sea Bioresource Research Group, Research Center for Bioscience and Nanoscience (CeBN); Natsushima-cho 2-15, Yokosuka, Kanagawa 237-0061, Japan"},"assemblyStats":{"contigL50":1,"contigN50":184208,"gcCount":"70944","gcPercent":38.5,"numberOfComponentSequences":1,"numberOfContigs":1,"numberOfScaffolds":1,"scaffoldL50":1,"scaffoldN50":184208,"totalNumberOfChromosomes":1,"totalSequenceLength":"184208","totalUngappedLength":"184208"},"currentAccession":"GCA_018448645.1","organism":{"organismName":"Eurybiavirus sp.","taxId":2821410},"sourceDatabase":"SOURCE_DATABASE_GENBANK"}
{"accession":"GCA_018448655.1","annotationInfo":{"name":"Annotation submitted by Contact:Satoshi Hiraoka Japan Agency for Marine-Earth Science and Technology (JAMSTEC), Deep-Sea Bioresource Research Group, Research Center for Bioscience and Nanoscience (CeBN); Natsushima-cho 2-15, Yokosuka, Kanagawa 237-0061, Japan","provider":"Contact:Satoshi Hiraoka Japan Agency for Marine-Earth Science and Technology (JAMSTEC), Deep-Sea Bioresource Research Group, Research Center for Bioscience and Nanoscience (CeBN); Natsushima-cho 2-15, Yokosuka, Kanagawa 237-0061, Japan","releaseDate":"2021-05-08","stats":{"geneCounts":{"proteinCoding":137,"total":137}}},"assemblyInfo":{"assemblyLevel":"Complete Genome","assemblyMethod":"wtdbg v. 2.5","assemblyName":"ASM1844865v1","assemblyStatus":"current","assemblyType":"haploid","bioprojectAccession":"PRJDB11069","bioprojectLineage":[{"bioprojects":[{"accession":"PRJDB11069","title":"Metaepigenomic anaysis of pelagic microbial communities"}]}],"biosample":{"accession":"SAMD00291094","attributes":[{"name":"sample_name","value":"CM1_5m.V21"},{"name":"collection_date","value":"2019-09-02"},{"name":"depth","value":"5m"},{"name":"derived_from","value":"SAMD00271742"},{"name":"env_broad_scale","value":"oceanic epipelagic zone biome"},{"name":"env_local_scale","value":"marine photic zone"},{"name":"env_medium","value":"sea water"},{"name":"geo_loc_name","value":"Pacific Ocean"},{"name":"isolate","value":"CM1_5m.V21"},{"name":"isolation_source","value":"marine water"},{"name":"lat_lon","value":"34.2607 N 142.0203 E"},{"name":"locus_tag_prefix","value":"CM15mV21"},{"name":"metagenome_source","value":"seawater metagenome"},{"name":"note","value":"This biosample is a metagenomic assembly obtained from the freshwater metagenome BioSample: SAMD00271742"},{"name":"sample_type","value":"metagenomic assembly"},{"name":"source_uvig","value":"metagenome (not viral targeted)"},{"name":"virus_enrich_appr","value":"filtration"}],"bioprojects":[{"accession":"PRJDB11069"}],"description":{"organism":{"organismName":"Eurybiavirus sp.","taxId":2821410},"title":"metagenomic assembled genome of strain CM1_5m.V21"},"lastUpdated":"2021-05-10T01:46:25.000","models":["Generic"],"owner":{"name":"Deep-Sea Bioresource Research Group, Research Center for Bioscience and Nanoscience (CeBN), Japan Agency for Marine-Earth Science and Technology"},"package":"Generic.1.0","publicationDate":"2021-05-10T00:00:00.000","status":{"status":"live","when":"2021-05-11T01:01:02.245"},"submissionDate":"2021-05-11T01:01:02.245"},"releaseDate":"2021-05-08","sequencingTech":"Nanopore GridION; PacBio Sequel; Illumina Miseq","submitter":"Contact:Satoshi Hiraoka Japan Agency for Marine-Earth Science and Technology (JAMSTEC), Deep-Sea Bioresource Research Group, Research Center for Bioscience and Nanoscience (CeBN); Natsushima-cho 2-15, Yokosuka, Kanagawa 237-0061, Japan"},"assemblyStats":{"contigL50":1,"contigN50":97720,"gcCount":"36736","gcPercent":37.5,"numberOfComponentSequences":1,"numberOfContigs":1,"numberOfScaffolds":1,"scaffoldL50":1,"scaffoldN50":97720,"totalNumberOfChromosomes":1,"totalSequenceLength":"97720","totalUngappedLength":"97720"},"currentAccession":"GCA_018448655.1","organism":{"organismName":"Eurybiavirus sp.","taxId":2821410},"sourceDatabase":"SOURCE_DATABASE_GENBANK"}
{"accession":"GCA_018580635.1","assemblyInfo":{"assemblyLevel":"Complete Genome","assemblyMethod":"Geneious v. 8.1.8","assemblyName":"ASM1858063v1","assemblyStatus":"current","assemblyType":"haploid","pairedAssembly":{"accession":"GCF_018580635.1","annotationName":"Annotation submitted by NCBI RefSeq","status":"current"},"releaseDate":"2016-06-16","sequencingTech":"Sanger dideoxy sequencing","submitter":"School of Medicine, Jiangsu University"},"assemblyStats":{"contigL50":1,"contigN50":2409,"gcCount":"1365","gcPercent":56.5,"numberOfComponentSequences":1,"numberOfContigs":1,"numberOfScaffolds":1,"scaffoldL50":1,"scaffoldN50":2409,"totalNumberOfChromosomes":1,"totalSequenceLength":"2409","totalUngappedLength":"2409"},"currentAccession":"GCA_018580635.1","organism":{"organismName":"Feline anellovirus","taxId":1861840},"pairedAccession":"GCF_018580635.1","sourceDatabase":"SOURCE_DATABASE_GENBANK","typeMaterial":{"typeDisplayText":"ICTV species exemplar","typeLabel":"TYPE_ICTV"}}
{"accession":"GCA_018582845.1","annotationInfo":{"name":"Annotation submitted by Department of Biosciences, Centre of Excellence in Biological Interactions, Helsinki University","provider":"Department of Biosciences, Centre of Excellence in Biological Interactions, Helsinki University","releaseDate":"2018-09-25","stats":{"geneCounts":{"proteinCoding":5,"total":5}}},"assemblyInfo":{"assemblyLevel":"Complete Genome","assemblyMethod":"Trinity Assembler v. 2012-18-05","assemblyName":"ASM1858284v1","assemblyStatus":"current","assemblyType":"haploid","pairedAssembly":{"accession":"GCF_018582845.1","annotationName":"Annotation submitted by NCBI RefSeq","status":"current"},"releaseDate":"2018-08-08","sequencingTech":"Illumina","submitter":"Department of Biosciences, Centre of Excellence in Biological Interactions, Helsinki University"},"assemblyStats":{"contigL50":1,"contigN50":9866,"gcCount":"4432","gcPercent":45.0,"numberOfComponentSequences":1,"numberOfContigs":1,"numberOfScaffolds":1,"scaffoldL50":1,"scaffoldN50":9866,"totalNumberOfChromosomes":1,"totalSequenceLength":"9866","totalUngappedLength":"9866"},"currentAccession":"GCA_018582845.1","organism":{"organismName":"Formica exsecta virus 4","taxId":2306079},"pairedAccession":"GCF_018582845.1","sourceDatabase":"SOURCE_DATABASE_GENBANK","typeMaterial":{"typeDisplayText":"ICTV species exemplar","typeLabel":"TYPE_ICTV"}}
{"accession":"GCA_018583395.1","assemblyInfo":{"assemblyLevel":"Complete Genome","assemblyMethod":"Trinity v. 2.1.1","assemblyName":"ASM1858339v1","assemblyStatus":"current","assemblyType":"haploid","pairedAssembly":{"accession":"GCF_018583395.1","annotationName":"Annotation submitted by NCBI RefSeq","status":"current"},"releaseDate":"2018-03-14","sequencingTech":"Sanger dideoxy sequencing; Illumina","submitter":"School of Life and Environmental Sciences, The University of Sydney"},"assemblyStats":{"contigL50":1,"contigN50":8332,"gcCount":"3773","gcPercent":45.5,"numberOfComponentSequences":1,"numberOfContigs":1,"numberOfScaffolds":1,"scaffoldL50":1,"scaffoldN50":8332,"totalNumberOfChromosomes":1,"totalSequenceLength":"8332","totalUngappedLength":"8332"},"currentAccession":"GCA_018583395.1","organism":{"organismName":"fipivirus F1","taxId":2116197},"pairedAccession":"GCF_018583395.1","sourceDatabase":"SOURCE_DATABASE_GENBANK","typeMaterial":{"typeDisplayText":"ICTV species exemplar","typeLabel":"TYPE_ICTV"}}
{"accession":"GCA_018583785.1","assemblyInfo":{"assemblyLevel":"Complete Genome","assemblyName":"ASM1858378v1","assemblyStatus":"current","assemblyType":"haploid","pairedAssembly":{"accession":"GCF_018583785.1","annotationName":"Annotation submitted by NCBI RefSeq","status":"current"},"releaseDate":"2018-11-19","submitter":"Department of Pathology, Division of Virology, University of Cambridge"},"assemblyStats":{"contigL50":1,"contigN50":9851,"gcCount":"4173","gcPercent":42.5,"numberOfComponentSequences":1,"numberOfContigs":1,"numberOfScaffolds":1,"scaffoldL50":1,"scaffoldN50":9851,"totalNumberOfChromosomes":1,"totalSequenceLength":"9851","totalUngappedLength":"9851"},"currentAccession":"GCA_018583785.1","organism":{"organismName":"Formica fusca virus 1","taxId":2018499},"pairedAccession":"GCF_018583785.1","sourceDatabase":"SOURCE_DATABASE_GENBANK","typeMaterial":{"typeDisplayText":"ICTV species exemplar","typeLabel":"TYPE_ICTV"}}
{"accession":"GCA_018584835.1","assemblyInfo":{"assemblyLevel":"Complete Genome","assemblyName":"ASM1858483v1","assemblyStatus":"current","assemblyType":"haploid","pairedAssembly":{"accession":"GCF_018584835.1","annotationName":"Annotation submitted by NCBI RefSeq","status":"current"},"releaseDate":"2019-05-17","sequencingTech":"Sanger dideoxy sequencing","submitter":"The Biodesign Center of Fundamental and Applied Microbiomics, Arizona State University"},"assemblyStats":{"contigL50":1,"contigN50":2211,"gcCount":"1159","gcPercent":52.5,"numberOfComponentSequences":1,"numberOfContigs":1,"numberOfScaffolds":1,"scaffoldL50":1,"scaffoldN50":2211,"totalNumberOfChromosomes":1,"totalSequenceLength":"2211","totalUngappedLength":"2211"},"currentAccession":"GCA_018584835.1","organism":{"organismName":"Finch associated genomovirus 5","taxId":2576457},"pairedAccession":"GCF_018584835.1","sourceDatabase":"SOURCE_DATABASE_GENBANK","typeMaterial":{"typeDisplayText":"ICTV species exemplar","typeLabel":"TYPE_ICTV"}}
{"accession":"GCA_018584845.1","assemblyInfo":{"assemblyLevel":"Complete Genome","assemblyName":"ASM1858484v1","assemblyStatus":"current","assemblyType":"haploid","pairedAssembly":{"accession":"GCF_018584845.1","annotationName":"Annotation submitted by NCBI RefSeq","status":"current"},"releaseDate":"2019-05-17","sequencingTech":"Sanger dideoxy sequencing","submitter":"The Biodesign Center of Fundamental and Applied Microbiomics, Arizona State University"},"assemblyStats":{"contigL50":1,"contigN50":2236,"gcCount":"1184","gcPercent":53.0,"numberOfComponentSequences":1,"numberOfContigs":1,"numberOfScaffolds":1,"scaffoldL50":1,"scaffoldN50":2236,"totalNumberOfChromosomes":1,"totalSequenceLength":"2236","totalUngappedLength":"2236"},"currentAccession":"GCA_018584845.1","organism":{"organismName":"Finch associated genomovirus 2","taxId":2576454},"pairedAccession":"GCF_018584845.1","sourceDatabase":"SOURCE_DATABASE_GENBANK","typeMaterial":{"typeDisplayText":"ICTV species exemplar","typeLabel":"TYPE_ICTV"}}
{"accession":"GCA_018584855.1","assemblyInfo":{"assemblyLevel":"Complete Genome","assemblyName":"ASM1858485v1","assemblyStatus":"current","assemblyType":"haploid","pairedAssembly":{"accession":"GCF_018584855.1","annotationName":"Annotation submitted by NCBI RefSeq","status":"current"},"releaseDate":"2019-05-17","sequencingTech":"Sanger dideoxy sequencing","submitter":"The Biodesign Center of Fundamental and Applied Microbiomics, Arizona State University"},"assemblyStats":{"contigL50":1,"contigN50":2153,"gcCount":"1127","gcPercent":52.5,"numberOfComponentSequences":1,"numberOfContigs":1,"numberOfScaffolds":1,"scaffoldL50":1,"scaffoldN50":2153,"totalNumberOfChromosomes":1,"totalSequenceLength":"2153","totalUngappedLength":"2153"},"currentAccession":"GCA_018584855.1","organism":{"organismName":"Finch associated genomovirus 4","taxId":2576456},"pairedAccession":"GCF_018584855.1","sourceDatabase":"SOURCE_DATABASE_GENBANK","typeMaterial":{"typeDisplayText":"ICTV species exemplar","typeLabel":"TYPE_ICTV"}}
{"accession":"GCA_018584865.1","assemblyInfo":{"assemblyLevel":"Complete Genome","assemblyName":"ASM1858486v1","assemblyStatus":"current","assemblyType":"haploid","pairedAssembly":{"accession":"GCF_018584865.1","annotationName":"Annotation submitted by NCBI RefSeq","status":"current"},"releaseDate":"2019-05-17","sequencingTech":"Sanger dideoxy sequencing","submitter":"The Biodesign Center of Fundamental and Applied Microbiomics, Arizona State University"},"assemblyStats":{"contigL50":1,"contigN50":2185,"gcCount":"1147","gcPercent":52.5,"numberOfComponentSequences":1,"numberOfContigs":1,"numberOfScaffolds":1,"scaffoldL50":1,"scaffoldN50":2185,"totalNumberOfChromosomes":1,"totalSequenceLength":"2185","totalUngappedLength":"2185"},"currentAccession":"GCA_018584865.1","organism":{"organismName":"Finch associated genomovirus 6","taxId":2576458},"pairedAccession":"GCF_018584865.1","sourceDatabase":"SOURCE_DATABASE_GENBANK","typeMaterial":{"typeDisplayText":"ICTV species exemplar","typeLabel":"TYPE_ICTV"}}
{"accession":"GCA_018584875.1","assemblyInfo":{"assemblyLevel":"Complete Genome","assemblyName":"ASM1858487v1","assemblyStatus":"current","assemblyType":"haploid","pairedAssembly":{"accession":"GCF_018584875.1","annotationName":"Annotation submitted by NCBI RefSeq","status":"current"},"releaseDate":"2019-05-17","sequencingTech":"Sanger dideoxy sequencing","submitter":"The Biodesign Center of Fundamental and Applied Microbiomics, Arizona State University"},"assemblyStats":{"contigL50":1,"contigN50":2121,"gcCount":"1111","gcPercent":52.5,"numberOfComponentSequences":1,"numberOfContigs":1,"numberOfScaffolds":1,"scaffoldL50":1,"scaffoldN50":2121,"totalNumberOfChromosomes":1,"totalSequenceLength":"2121","totalUngappedLength":"2121"},"currentAccession":"GCA_018584875.1","organism":{"organismName":"Finch associated genomovirus 8","taxId":2576460},"pairedAccession":"GCF_018584875.1","sourceDatabase":"SOURCE_DATABASE_GENBANK","typeMaterial":{"typeDisplayText":"ICTV species exemplar","typeLabel":"TYPE_ICTV"}}
{"accession":"GCA_018584885.1","assemblyInfo":{"assemblyLevel":"Complete Genome","assemblyName":"ASM1858488v1","assemblyStatus":"current","assemblyType":"haploid","pairedAssembly":{"accession":"GCF_018584885.1","annotationName":"Annotation submitted by NCBI RefSeq","status":"current"},"releaseDate":"2019-05-17","sequencingTech":"Sanger dideoxy sequencing","submitter":"The Biodesign Center of Fundamental and Applied Microbiomics, Arizona State University"},"assemblyStats":{"contigL50":1,"contigN50":2213,"gcCount":"1133","gcPercent":51.0,"numberOfComponentSequences":1,"numberOfContigs":1,"numberOfScaffolds":1,"scaffoldL50":1,"scaffoldN50":2213,"totalNumberOfChromosomes":1,"totalSequenceLength":"2213","totalUngappedLength":"2213"},"currentAccession":"GCA_018584885.1","organism":{"organismName":"Finch associated genomovirus 1","taxId":2576453},"pairedAccession":"GCF_018584885.1","sourceDatabase":"SOURCE_DATABASE_GENBANK","typeMaterial":{"typeDisplayText":"ICTV species exemplar","typeLabel":"TYPE_ICTV"}}
{"accession":"GCA_018584895.1","assemblyInfo":{"assemblyLevel":"Complete Genome","assemblyName":"ASM1858489v1","assemblyStatus":"current","assemblyType":"haploid","pairedAssembly":{"accession":"GCF_018584895.1","annotationName":"Annotation submitted by NCBI RefSeq","status":"current"},"releaseDate":"2019-05-17","sequencingTech":"Sanger dideoxy sequencing","submitter":"The Biodesign Center of Fundamental and Applied Microbiomics, Arizona State University"},"assemblyStats":{"contigL50":1,"contigN50":2242,"gcCount":"1193","gcPercent":53.0,"numberOfComponentSequences":1,"numberOfContigs":1,"numberOfScaffolds":1,"scaffoldL50":1,"scaffoldN50":2242,"totalNumberOfChromosomes":1,"totalSequenceLength":"2242","totalUngappedLength":"2242"},"currentAccession":"GCA_018584895.1","organism":{"organismName":"Finch associated genomovirus 3","taxId":2576455},"pairedAccession":"GCF_018584895.1","sourceDatabase":"SOURCE_DATABASE_GENBANK","typeMaterial":{"typeDisplayText":"ICTV species exemplar","typeLabel":"TYPE_ICTV"}}
{"accession":"GCA_018585535.1","assemblyInfo":{"assemblyLevel":"Complete Genome","assemblyMethod":"DNAMAN v. 60.","assemblyName":"ASM1858553v1","assemblyStatus":"current","assemblyType":"haploid","pairedAssembly":{"accession":"GCF_018585535.1","annotationName":"Annotation submitted by NCBI RefSeq","status":"current"},"releaseDate":"2019-06-07","sequencingTech":"Sanger dideoxy sequencing","submitter":"College of Life Science and Bioengineering, Shenyang University"},"assemblyStats":{"contigL50":1,"contigN50":6784,"gcCount":"3325","gcPercent":49.0,"numberOfComponentSequences":1,"numberOfContigs":1,"numberOfScaffolds":1,"scaffoldL50":1,"scaffoldN50":6784,"totalNumberOfChromosomes":1,"totalSequenceLength":"6784","totalUngappedLength":"6784"},"currentAccession":"GCA_018585535.1","organism":{"organismName":"Euonymus yellow mottle associated virus","taxId":2586645},"pairedAccession":"GCF_018585535.1","sourceDatabase":"SOURCE_DATABASE_GENBANK","typeMaterial":{"typeDisplayText":"ICTV species exemplar","typeLabel":"TYPE_ICTV"}}
{"accession":"GCA_018589405.1","annotationInfo":{"name":"Annotation submitted by Molecular Virology and Laboratory Medicine, UCSF/Vitalant Research Institute","provider":"Molecular Virology and Laboratory Medicine, UCSF/Vitalant Research Institute","releaseDate":"2020-05-12","stats":{"geneCounts":{"proteinCoding":2,"total":2}}},"assemblyInfo":{"assemblyLevel":"Complete Genome","assemblyMethod":"Geneious v. 11.1.4","assemblyName":"ASM1858940v1","assemblyStatus":"current","assemblyType":"haploid","pairedAssembly":{"accession":"GCF_018589405.1","annotationName":"Annotation submitted by NCBI RefSeq","status":"current"},"releaseDate":"2020-05-07","sequencingTech":"Illumina","submitter":"Molecular Virology and Laboratory Medicine, UCSF/Vitalant Research Institute"},"assemblyStats":{"contigL50":1,"contigN50":4225,"gcCount":"1590","gcPercent":37.5,"numberOfComponentSequences":1,"numberOfContigs":1,"numberOfScaffolds":1,"scaffoldL50":1,"scaffoldN50":4225,"totalNumberOfChromosomes":1,"totalSequenceLength":"4225","totalUngappedLength":"4225"},"currentAccession":"GCA_018589405.1","organism":{"organismName":"Feline chaphamaparvovirus","taxId":2736647},"pairedAccession":"GCF_018589405.1","sourceDatabase":"SOURCE_DATABASE_GENBANK","typeMaterial":{"typeDisplayText":"ICTV species exemplar","typeLabel":"TYPE_ICTV"}}
{"accession":"GCA_018591045.1","annotationInfo":{"name":"Annotation submitted by Molecular Virology, Vitalant Research Institute","provider":"Molecular Virology, Vitalant Research Institute","releaseDate":"2020-05-12","stats":{"geneCounts":{"proteinCoding":2,"total":2}}},"assemblyInfo":{"assemblyLevel":"Complete Genome","assemblyMethod":"Ensemble Assembler v. 1.0","assemblyName":"ASM1859104v1","assemblyStatus":"current","assemblyType":"haploid","pairedAssembly":{"accession":"GCF_018591045.1","annotationName":"Annotation submitted by NCBI RefSeq","status":"current"},"releaseDate":"2020-05-07","sequencingTech":"Illumina","submitter":"Molecular Virology, Vitalant Research Institute"},"assemblyStats":{"contigL50":1,"contigN50":4315,"gcCount":"1910","gcPercent":44.5,"numberOfComponentSequences":1,"numberOfContigs":1,"numberOfScaffolds":1,"scaffoldL50":1,"scaffoldN50":4315,"totalNumberOfChromosomes":1,"totalSequenceLength":"4315","totalUngappedLength":"4315"},"currentAccession":"GCA_018591045.1","organism":{"organismName":"Feline dependoparvovirus","taxId":2733691},"pairedAccession":"GCF_018591045.1","sourceDatabase":"SOURCE_DATABASE_GENBANK","typeMaterial":{"typeDisplayText":"ICTV species exemplar","typeLabel":"TYPE_ICTV"}}
{"accession":"GCA_018591375.1","annotationInfo":{"name":"Annotation submitted by Institut des Sciences du Vegetal, Centre National de la Recherche Scientifique","provider":"Institut des Sciences du Vegetal, Centre National de la Recherche Scientifique","releaseDate":"2014-04-25","stats":{"geneCounts":{"proteinCoding":8,"total":8}}},"assemblyInfo":{"assemblyLevel":"Complete Genome","assemblyName":"ASM1859137v1","assemblyStatus":"current","assemblyType":"haploid","releaseDate":"2013-12-18","sequencingTech":"Sanger dideoxy sequencing","submitter":"Institut des Sciences du Vegetal, Centre National de la Recherche Scientifique"},"assemblyStats":{"contigL50":4,"contigN50":993,"gcCount":"3095","gcPercent":39.0,"numberOfComponentSequences":8,"numberOfContigs":8,"numberOfScaffolds":8,"scaffoldL50":4,"scaffoldN50":993,"totalNumberOfChromosomes":8,"totalSequenceLength":"7952","totalUngappedLength":"7952"},"currentAccession":"GCA_018591375.1","organism":{"organismName":"Faba bean necrotic yellows virus","taxId":59817},"sourceDatabase":"SOURCE_DATABASE_GENBANK","typeMaterial":{"typeDisplayText":"ICTV additional isolate","typeLabel":"TYPE_ICTV_ADDITIONAL"}}
{"accession":"GCA_018591395.1","assemblyInfo":{"assemblyLevel":"Complete Genome","assemblyMethod":"DNAbaser v. 4","assemblyName":"ASM1859139v1","assemblyStatus":"current","assemblyType":"haploid","releaseDate":"2017-07-14","sequencingTech":"Sanger dideoxy sequencing","submitter":"School of Biological Sciences, University of Canterbury"},"assemblyStats":{"contigL50":4,"contigN50":998,"gcCount":"3072","gcPercent":38.5,"numberOfComponentSequences":8,"numberOfContigs":8,"numberOfScaffolds":8,"scaffoldL50":4,"scaffoldN50":998,"totalNumberOfChromosomes":8,"totalSequenceLength":"7957","totalUngappedLength":"7957"},"currentAccession":"GCA_018591395.1","organism":{"organismName":"Faba bean necrotic yellows virus","taxId":59817},"sourceDatabase":"SOURCE_DATABASE_GENBANK","typeMaterial":{"typeDisplayText":"ICTV additional isolate","typeLabel":"TYPE_ICTV_ADDITIONAL"}}
{"accession":"GCA_018595005.1","assemblyInfo":{"assemblyLevel":"Complete Genome","assemblyMethod":"SPAdes v. 3.13.0","assemblyName":"ASM1859500v1","assemblyStatus":"current","assemblyType":"haploid","pairedAssembly":{"accession":"GCF_018595005.1","annotationName":"Annotation submitted by NCBI RefSeq","status":"current"},"releaseDate":"2019-09-18","sequencingTech":"Illumina","submitter":"EPI, University of Florida"},"assemblyStats":{"contigL50":1,"contigN50":6676,"gcCount":"4367","gcPercent":38.0,"numberOfComponentSequences":3,"numberOfContigs":3,"numberOfScaffolds":3,"scaffoldL50":1,"scaffoldN50":6676,"totalNumberOfChromosomes":3,"totalSequenceLength":"11528","totalUngappedLength":"11528"},"currentAccession":"GCA_018595005.1","organism":{"organismName":"European shore crab virus 1","taxId":2847074},"pairedAccession":"GCF_018595005.1","sourceDatabase":"SOURCE_DATABASE_GENBANK","typeMaterial":{"typeDisplayText":"ICTV species exemplar","typeLabel":"TYPE_ICTV"}}
{"accession":"GCA_018595205.1","assemblyInfo":{"assemblyLevel":"Complete Genome","assemblyName":"ASM1859520v1","assemblyStatus":"current","assemblyType":"haploid","releaseDate":"2009-10-08","submitter":"Biotechnology Program, Ethiopian Institute of Agricultural Research"},"assemblyStats":{"contigL50":4,"contigN50":992,"gcCount":"3074","gcPercent":38.5,"numberOfComponentSequences":8,"numberOfContigs":8,"numberOfScaffolds":8,"scaffoldL50":4,"scaffoldN50":992,"totalNumberOfChromosomes":8,"totalSequenceLength":"7936","totalUngappedLength":"7936"},"currentAccession":"GCA_018595205.1","organism":{"organismName":"Faba bean necrotic yellows virus","taxId":59817},"sourceDatabase":"SOURCE_DATABASE_GENBANK","typeMaterial":{"typeDisplayText":"ICTV additional isolate","typeLabel":"TYPE_ICTV_ADDITIONAL"}}
{"accession":"GCA_018595305.1","assemblyInfo":{"assemblyLevel":"Complete Genome","assemblyName":"ASM1859530v1","assemblyStatus":"current","assemblyType":"haploid","releaseDate":"2009-10-08","submitter":"Biotechnology Program, Ethiopian Institute of Agricultural Research"},"assemblyStats":{"contigL50":4,"contigN50":988,"gcCount":"3078","gcPercent":39.0,"numberOfComponentSequences":8,"numberOfContigs":8,"numberOfScaffolds":8,"scaffoldL50":4,"scaffoldN50":988,"totalNumberOfChromosomes":8,"totalSequenceLength":"7880","totalUngappedLength":"7880"},"currentAccession":"GCA_018595305.1","organism":{"organismName":"Faba bean necrotic stunt virus","taxId":283824},"sourceDatabase":"SOURCE_DATABASE_GENBANK","typeMaterial":{"typeDisplayText":"ICTV additional isolate","typeLabel":"TYPE_ICTV_ADDITIONAL"}}
{"accession":"GCA_018595395.1","assemblyInfo":{"assemblyLevel":"Complete Genome","assemblyName":"ASM1859539v1","assemblyStatus":"current","assemblyType":"haploid","pairedAssembly":{"accession":"GCF_018595395.1","annotationName":"Annotation submitted by NCBI RefSeq","status":"current"},"releaseDate":"2019-10-28","sequencingTech":"Sanger dideoxy sequencing","submitter":"Chemistry and Biotechnology, Tallinn University of Technology"},"assemblyStats":{"contigL50":1,"contigN50":9495,"gcCount":"6753","gcPercent":40.0,"numberOfComponentSequences":4,"numberOfContigs":4,"numberOfScaffolds":4,"scaffoldL50":1,"scaffoldN50":9495,"totalNumberOfChromosomes":4,"totalSequenceLength":"16898","totalUngappedLength":"16898"},"currentAccession":"GCA_018595395.1","organism":{"organismName":"European wheat striate mosaic virus","taxId":2661631},"pairedAccession":"GCF_018595395.1","sourceDatabase":"SOURCE_DATABASE_GENBANK","typeMaterial":{"typeDisplayText":"ICTV species exemplar","typeLabel":"TYPE_ICTV"}}
{"accession":"GCA_018642055.1","annotationInfo":{"name":"Annotation submitted by Department of Biology and Environmental Science, Linnaeus University","provider":"Department of Biology and Environmental Science, Linnaeus University","releaseDate":"2020-08-03","stats":{"geneCounts":{"nonCoding":1,"proteinCoding":93,"total":94}}},"assemblyInfo":{"assemblyLevel":"Complete Genome","assemblyMethod":"Spades v. 3.6.0","assemblyName":"ASM1864205v1","assemblyStatus":"current","assemblyType":"haploid","pairedAssembly":{"accession":"GCF_018642055.1","annotationName":"Annotation submitted by NCBI RefSeq","status":"current"},"releaseDate":"2020-07-29","sequencingTech":"Illumina","submitter":"Department of Biology and Environmental Science, Linnaeus University"},"assemblyStats":{"contigL50":1,"contigN50":60925,"gcCount":"19274","gcPercent":31.5,"numberOfComponentSequences":1,"numberOfContigs":1,"numberOfScaffolds":1,"scaffoldL50":1,"scaffoldN50":60925,"totalNumberOfChromosomes":1,"totalSequenceLength":"60925","totalUngappedLength":"60925"},"currentAccession":"GCA_018642055.1","organism":{"organismName":"Flavobacterium phage vB_FspP_elemoB_14-3B","taxId":2743804},"pairedAccession":"GCF_018642055.1","sourceDatabase":"SOURCE_DATABASE_GENBANK","typeMaterial":{"typeDisplayText":"ICTV species exemplar","typeLabel":"TYPE_ICTV"}}
{"accession":"GCA_018642095.1","annotationInfo":{"name":"Annotation submitted by Department of Biology and Environmental Science, Linnaeus University","provider":"Department of Biology and Environmental Science, Linnaeus University","releaseDate":"2020-08-03","stats":{"geneCounts":{"nonCoding":1,"proteinCoding":90,"total":91}}},"assemblyInfo":{"assemblyLevel":"Complete Genome","assemblyMethod":"Spades v. 3.6.0","assemblyName":"ASM1864209v1","assemblyStatus":"current","assemblyType":"haploid","pairedAssembly":{"accession":"GCF_018642095.1","annotationName":"Annotation submitted by NCBI RefSeq","status":"current"},"releaseDate":"2020-07-29","sequencingTech":"Illumina","submitter":"Department of Biology and Environmental Science, Linnaeus University"},"assemblyStats":{"contigL50":1,"contigN50":61048,"gcCount":"19301","gcPercent":31.5,"numberOfComponentSequences":1,"numberOfContigs":1,"numberOfScaffolds":1,"scaffoldL50":1,"scaffoldN50":61048,"totalNumberOfChromosomes":1,"totalSequenceLength":"61048","totalUngappedLength":"61048"},"currentAccession":"GCA_018642095.1","organism":{"organismName":"Flavobacterium phage vB_FspP_elemoC_14-1A","taxId":2743803},"pairedAccession":"GCF_018642095.1","sourceDatabase":"SOURCE_DATABASE_GENBANK","typeMaterial":{"typeDisplayText":"ICTV species exemplar","typeLabel":"TYPE_ICTV"}}
{"accession":"GCA_020473275.1","annotationInfo":{"name":"Annotation submitted by Department of Biology and Environmental Science, Linnaeus University","provider":"Department of Biology and Environmental Science, Linnaeus University","releaseDate":"2020-08-03","stats":{"geneCounts":{"nonCoding":1,"proteinCoding":90,"total":91}}},"assemblyInfo":{"assemblyLevel":"Complete Genome","assemblyMethod":"Spades v. 3.6.0","assemblyName":"ASM2047327v1","assemblyStatus":"current","assemblyType":"haploid","releaseDate":"2020-07-29","sequencingTech":"Illumina","submitter":"Department of Biology and Environmental Science, Linnaeus University"},"assemblyStats":{"contigL50":1,"contigN50":61110,"gcCount":"19429","gcPercent":32.0,"numberOfComponentSequences":1,"numberOfContigs":1,"numberOfScaffolds":1,"scaffoldL50":1,"scaffoldN50":61110,"totalNumberOfChromosomes":1,"totalSequenceLength":"61110","totalUngappedLength":"61110"},"currentAccession":"GCA_020473275.1","organism":{"organismName":"Flavobacterium phage vB_FspP_elemoA_13-1A","taxId":2743795},"sourceDatabase":"SOURCE_DATABASE_GENBANK"}
{"accession":"GCA_020473285.1","annotationInfo":{"name":"Annotation submitted by Department of Biology and Environmental Science, Linnaeus University","provider":"Department of Biology and Environmental Science, Linnaeus University","releaseDate":"2020-08-03","stats":{"geneCounts":{"nonCoding":1,"proteinCoding":91,"total":92}}},"assemblyInfo":{"assemblyLevel":"Complete Genome","assemblyMethod":"Spades v. 3.6.0","assemblyName":"ASM2047328v1","assemblyStatus":"current","assemblyType":"haploid","releaseDate":"2020-07-29","sequencingTech":"Illumina","submitter":"Department of Biology and Environmental Science, Linnaeus University"},"assemblyStats":{"contigL50":1,"contigN50":60458,"gcCount":"19182","gcPercent":31.5,"numberOfComponentSequences":1,"numberOfContigs":1,"numberOfScaffolds":1,"scaffoldL50":1,"scaffoldN50":60458,"totalNumberOfChromosomes":1,"totalSequenceLength":"60458","totalUngappedLength":"60458"},"currentAccession":"GCA_020473285.1","organism":{"organismName":"Flavobacterium phage vB_FspP_elemoC_13-1C","taxId":2743797},"sourceDatabase":"SOURCE_DATABASE_GENBANK"}
{"accession":"GCA_021216355.1","assemblyInfo":{"assemblyLevel":"Complete Genome","assemblyMethod":"Geneious v. 2019","assemblyName":"ASM2121635v1","assemblyStatus":"current","assemblyType":"haploid","releaseDate":"2021-12-09","sequencingTech":"Illumina","submitter":"Marine Biological Section, University of Copenhagen"},"assemblyStats":{"contigL50":1,"contigN50":42756,"gcCount":"13672","gcPercent":32.0,"numberOfComponentSequences":1,"numberOfContigs":1,"numberOfScaffolds":1,"scaffoldL50":1,"scaffoldN50":42756,"totalNumberOfChromosomes":1,"totalSequenceLength":"42756","totalUngappedLength":"42756"},"currentAccession":"GCA_021216355.1","organism":{"organismName":"Flavobacterium phage FPSV-S20A","taxId":2894595},"sourceDatabase":"SOURCE_DATABASE_GENBANK"}
{"accession":"GCA_021216365.1","assemblyInfo":{"assemblyLevel":"Complete Genome","assemblyMethod":"Geneious v. 2019","assemblyName":"ASM2121636v1","assemblyStatus":"current","assemblyType":"haploid","releaseDate":"2021-12-09","sequencingTech":"Illumina","submitter":"Marine Biological Section, University of Copenhagen"},"assemblyStats":{"contigL50":1,"contigN50":42756,"gcCount":"13672","gcPercent":32.0,"numberOfComponentSequences":1,"numberOfContigs":1,"numberOfScaffolds":1,"scaffoldL50":1,"scaffoldN50":42756,"totalNumberOfChromosomes":1,"totalSequenceLength":"42756","totalUngappedLength":"42756"},"currentAccession":"GCA_021216365.1","organism":{"organismName":"Flavobacterium phage FPSV-S20A1","taxId":2894596},"sourceDatabase":"SOURCE_DATABASE_GENBANK"}
{"accession":"GCA_021216375.1","assemblyInfo":{"assemblyLevel":"Complete Genome","assemblyMethod":"Geneious v. 2019","assemblyName":"ASM2121637v1","assemblyStatus":"current","assemblyType":"haploid","releaseDate":"2021-12-09","sequencingTech":"Illumina","submitter":"Marine Biological Section, University of Copenhagen"},"assemblyStats":{"contigL50":1,"contigN50":42756,"gcCount":"13672","gcPercent":32.0,"numberOfComponentSequences":1,"numberOfContigs":1,"numberOfScaffolds":1,"scaffoldL50":1,"scaffoldN50":42756,"totalNumberOfChromosomes":1,"totalSequenceLength":"42756","totalUngappedLength":"42756"},"currentAccession":"GCA_021216375.1","organism":{"organismName":"Flavobacterium phage FPSV-S20A2","taxId":2894597},"sourceDatabase":"SOURCE_DATABASE_GENBANK"}
{"accession":"GCA_021216385.1","assemblyInfo":{"assemblyLevel":"Complete Genome","assemblyMethod":"Geneious v. 2019","assemblyName":"ASM2121638v1","assemblyStatus":"current","assemblyType":"haploid","releaseDate":"2021-12-09","sequencingTech":"Illumina","submitter":"Marine Biological Section, University of Copenhagen"},"assemblyStats":{"contigL50":1,"contigN50":42755,"gcCount":"13671","gcPercent":32.0,"numberOfComponentSequences":1,"numberOfContigs":1,"numberOfScaffolds":1,"scaffoldL50":1,"scaffoldN50":42755,"totalNumberOfChromosomes":1,"totalSequenceLength":"42755","totalUngappedLength":"42755"},"currentAccession":"GCA_021216385.1","organism":{"organismName":"Flavobacterium phage FPSV-S20A3","taxId":2894598},"sourceDatabase":"SOURCE_DATABASE_GENBANK"}
{"accession":"GCA_021216395.1","assemblyInfo":{"assemblyLevel":"Complete Genome","assemblyMethod":"Geneious v. 2019","assemblyName":"ASM2121639v1","assemblyStatus":"current","assemblyType":"haploid","releaseDate":"2021-12-09","sequencingTech":"Illumina","submitter":"Marine Biological Section, University of Copenhagen"},"assemblyStats":{"contigL50":1,"contigN50":42756,"gcCount":"13673","gcPercent":32.0,"numberOfComponentSequences":1,"numberOfContigs":1,"numberOfScaffolds":1,"scaffoldL50":1,"scaffoldN50":42756,"totalNumberOfChromosomes":1,"totalSequenceLength":"42756","totalUngappedLength":"42756"},"currentAccession":"GCA_021216395.1","organism":{"organismName":"Flavobacterium phage FPSV-S20B","taxId":2894599},"sourceDatabase":"SOURCE_DATABASE_GENBANK"}
{"accession":"GCA_021216405.1","assemblyInfo":{"assemblyLevel":"Complete Genome","assemblyMethod":"Geneious v. 2019","assemblyName":"ASM2121640v1","assemblyStatus":"current","assemblyType":"haploid","releaseDate":"2021-12-09","sequencingTech":"Illumina","submitter":"Marine Biological Section, University of Copenhagen"},"assemblyStats":{"contigL50":1,"contigN50":42756,"gcCount":"13673","gcPercent":32.0,"numberOfComponentSequences":1,"numberOfContigs":1,"numberOfScaffolds":1,"scaffoldL50":1,"scaffoldN50":42756,"totalNumberOfChromosomes":1,"totalSequenceLength":"42756","totalUngappedLength":"42756"},"currentAccession":"GCA_021216405.1","organism":{"organismName":"Flavobacterium phage FPSV-S20C","taxId":2894600},"sourceDatabase":"SOURCE_DATABASE_GENBANK"}
{"accession":"GCA_021216465.1","assemblyInfo":{"assemblyLevel":"Complete Genome","assemblyMethod":"Geneious v. 2019","assemblyName":"ASM2121646v1","assemblyStatus":"current","assemblyType":"haploid","releaseDate":"2021-12-09","sequencingTech":"Illumina","submitter":"Marine Biological Section, University of Copenhagen"},"assemblyStats":{"contigL50":1,"contigN50":88308,"gcCount":"24035","gcPercent":27.0,"numberOfComponentSequences":1,"numberOfContigs":1,"numberOfScaffolds":1,"scaffoldL50":1,"scaffoldN50":88308,"totalNumberOfChromosomes":1,"totalSequenceLength":"88308","totalUngappedLength":"88308"},"currentAccession":"GCA_021216465.1","organism":{"organismName":"Flavobacterium phage FpV4-1.1","taxId":2894726},"sourceDatabase":"SOURCE_DATABASE_GENBANK"}
{"accession":"GCA_021216475.1","assemblyInfo":{"assemblyLevel":"Complete Genome","assemblyMethod":"Geneious v. 2019","assemblyName":"ASM2121647v1","assemblyStatus":"current","assemblyType":"haploid","releaseDate":"2021-12-09","sequencingTech":"Illumina","submitter":"Marine Biological Section, University of Copenhagen"},"assemblyStats":{"contigL50":1,"contigN50":88308,"gcCount":"24034","gcPercent":27.0,"numberOfComponentSequences":1,"numberOfContigs":1,"numberOfScaffolds":1,"scaffoldL50":1,"scaffoldN50":88308,"totalNumberOfChromosomes":1,"totalSequenceLength":"88308","totalUngappedLength":"88308"},"currentAccession":"GCA_021216475.1","organism":{"organismName":"Flavobacterium phage FpV4-1.2","taxId":2894727},"sourceDatabase":"SOURCE_DATABASE_GENBANK"}
{"accession":"GCA_021216485.1","assemblyInfo":{"assemblyLevel":"Complete Genome","assemblyMethod":"Geneious v. 2019","assemblyName":"ASM2121648v1","assemblyStatus":"current","assemblyType":"haploid","releaseDate":"2021-12-09","sequencingTech":"Illumina","submitter":"Marine Biological Section, University of Copenhagen"},"assemblyStats":{"contigL50":1,"contigN50":88308,"gcCount":"24034","gcPercent":27.0,"numberOfComponentSequences":1,"numberOfContigs":1,"numberOfScaffolds":1,"scaffoldL50":1,"scaffoldN50":88308,"totalNumberOfChromosomes":1,"totalSequenceLength":"88308","totalUngappedLength":"88308"},"currentAccession":"GCA_021216485.1","organism":{"organismName":"Flavobacterium phage FpV4-1.3","taxId":2894728},"sourceDatabase":"SOURCE_DATABASE_GENBANK"}
{"accession":"GCA_021216495.1","assemblyInfo":{"assemblyLevel":"Complete Genome","assemblyMethod":"Geneious v. 2019","assemblyName":"ASM2121649v1","assemblyStatus":"current","assemblyType":"haploid","releaseDate":"2021-12-09","sequencingTech":"Illumina","submitter":"Marine Biological Section, University of Copenhagen"},"assemblyStats":{"contigL50":1,"contigN50":42696,"gcCount":"13665","gcPercent":32.0,"numberOfComponentSequences":1,"numberOfContigs":1,"numberOfScaffolds":1,"scaffoldL50":1,"scaffoldN50":42696,"totalNumberOfChromosomes":1,"totalSequenceLength":"42696","totalUngappedLength":"42696"},"currentAccession":"GCA_021216495.1","organism":{"organismName":"Flavobacterium phage FpV9-1.2","taxId":2894729},"sourceDatabase":"SOURCE_DATABASE_GENBANK"}
{"accession":"GCA_021216505.1","assemblyInfo":{"assemblyLevel":"Complete Genome","assemblyMethod":"Geneious v. 2019","assemblyName":"ASM2121650v1","assemblyStatus":"current","assemblyType":"haploid","releaseDate":"2021-12-09","sequencingTech":"Illumina","submitter":"Marine Biological Section, University of Copenhagen"},"assemblyStats":{"contigL50":1,"contigN50":42696,"gcCount":"13667","gcPercent":32.0,"numberOfComponentSequences":1,"numberOfContigs":1,"numberOfScaffolds":1,"scaffoldL50":1,"scaffoldN50":42696,"totalNumberOfChromosomes":1,"totalSequenceLength":"42696","totalUngappedLength":"42696"},"currentAccession":"GCA_021216505.1","organism":{"organismName":"Flavobacterium phage FpV9-1.3","taxId":2894730},"sourceDatabase":"SOURCE_DATABASE_GENBANK"}
{"accession":"GCA_021216515.1","assemblyInfo":{"assemblyLevel":"Complete Genome","assemblyMethod":"Geneious v. 2019","assemblyName":"ASM2121651v1","assemblyStatus":"current","assemblyType":"haploid","releaseDate":"2021-12-09","sequencingTech":"Illumina","submitter":"Marine Biological Section, University of Copenhagen"},"assemblyStats":{"contigL50":1,"contigN50":42696,"gcCount":"13668","gcPercent":32.0,"numberOfComponentSequences":1,"numberOfContigs":1,"numberOfScaffolds":1,"scaffoldL50":1,"scaffoldN50":42696,"totalNumberOfChromosomes":1,"totalSequenceLength":"42696","totalUngappedLength":"42696"},"currentAccession":"GCA_021216515.1","organism":{"organismName":"Flavobacterium phage FpV9-2.1","taxId":2894731},"sourceDatabase":"SOURCE_DATABASE_GENBANK"}
{"accession":"GCA_021359335.1","assemblyInfo":{"assemblyLevel":"Complete Genome","assemblyMethod":"Trinity v. 2.5.1","assemblyName":"ASM2135933v1","assemblyStatus":"current","assemblyType":"haploid","releaseDate":"2021-12-09","sequencingTech":"BGISEQ-500RS","submitter":"Virology Department, Shandong First Medical University & Shandong Academy of Medical Sciences"},"assemblyStats":{"contigL50":1,"contigN50":17253,"gcCount":"9902","gcPercent":57.5,"numberOfComponentSequences":1,"numberOfContigs":1,"numberOfScaffolds":1,"scaffoldL50":1,"scaffoldN50":17253,"totalNumberOfChromosomes":1,"totalSequenceLength":"17253","totalUngappedLength":"17253"},"currentAccession":"GCA_021359335.1","organism":{"organismName":"Flaviviridae sp.","taxId":1955163},"sourceDatabase":"SOURCE_DATABASE_GENBANK"}
{"accession":"GCA_021359345.1","assemblyInfo":{"assemblyLevel":"Complete Genome","assemblyName":"ASM2135934v1","assemblyStatus":"current","assemblyType":"haploid","releaseDate":"2021-12-09","sequencingTech":"Sanger dideoxy sequencing","submitter":"Virology Department, Shandong First Medical University & Shandong Academy of Medical Sciences"},"assemblyStats":{"contigL50":1,"contigN50":17201,"gcCount":"9876","gcPercent":57.5,"numberOfComponentSequences":1,"numberOfContigs":1,"numberOfScaffolds":1,"scaffoldL50":1,"scaffoldN50":17201,"totalNumberOfChromosomes":1,"totalSequenceLength":"17201","totalUngappedLength":"17201"},"currentAccession":"GCA_021359345.1","organism":{"organismName":"Flaviviridae sp.","taxId":1955163},"sourceDatabase":"SOURCE_DATABASE_GENBANK"}
{"accession":"GCA_022338145.1","assemblyInfo":{"assemblyLevel":"Complete Genome","assemblyName":"ASM2233814v1","assemblyStatus":"current","assemblyType":"haploid","releaseDate":"2022-02-10","submitter":"CDVUM - Sequencage a Haut Debit, Universite de Montreal"},"assemblyStats":{"contigL50":1,"contigN50":39008,"gcCount":"16986","gcPercent":43.5,"numberOfComponentSequences":1,"numberOfContigs":1,"numberOfScaffolds":1,"scaffoldL50":1,"scaffoldN50":39008,"totalNumberOfChromosomes":1,"totalSequenceLength":"39008","totalUngappedLength":"39008"},"currentAccession":"GCA_022338145.1","organism":{"organismName":"Falcon aviadenovirus A","taxId":692069},"sourceDatabase":"SOURCE_DATABASE_GENBANK"}
{"accession":"GCA_023120475.1","annotationInfo":{"name":"Annotation submitted by Contact:Shoichi Sakaguchi Osaka Medical College, Microbiology; Daigakucho 2-7, Takatsuki, Osaka 569-8686, Japan","provider":"Contact:Shoichi Sakaguchi Osaka Medical College, Microbiology; Daigakucho 2-7, Takatsuki, Osaka 569-8686, Japan","releaseDate":"2019-09-25","stats":{"geneCounts":{"proteinCoding":7,"total":7}}},"assemblyInfo":{"assemblyLevel":"Complete Genome","assemblyName":"ASM2312047v1","assemblyStatus":"current","assemblyType":"haploid","atypical":{"isAtypical":true,"warnings":["partial"]},"genomeNotes":["partial"],"pairedAssembly":{"accession":"GCF_023120475.1","annotationName":"Annotation submitted by NCBI RefSeq","status":"current"},"releaseDate":"2019-09-25","submitter":"Contact:Shoichi Sakaguchi Osaka Medical College, Microbiology; Daigakucho 2-7, Takatsuki, Osaka 569-8686, Japan"},"assemblyStats":{"contigL50":1,"contigN50":16767,"gcCount":"5112","gcPercent":30.5,"numberOfComponentSequences":1,"numberOfContigs":1,"numberOfScaffolds":1,"scaffoldL50":1,"scaffoldN50":16767,"totalNumberOfChromosomes":1,"totalSequenceLength":"16767","totalUngappedLength":"16767"},"currentAccession":"GCA_023120475.1","organism":{"organismName":"Feline paramyxovirus 163","taxId":2486281},"pairedAccession":"GCF_023120475.1","sourceDatabase":"SOURCE_DATABASE_GENBANK","typeMaterial":{"typeDisplayText":"ICTV species exemplar","typeLabel":"TYPE_ICTV"}}
{"accession":"GCA_023131885.1","assemblyInfo":{"assemblyLevel":"Complete Genome","assemblyMethod":"SPAdes v. 3.12.0","assemblyName":"ASM2313188v1","assemblyStatus":"current","assemblyType":"haploid","pairedAssembly":{"accession":"GCF_023131885.1","annotationName":"Annotation submitted by NCBI RefSeq","status":"current"},"releaseDate":"2020-10-07","sequencingTech":"Illumina; Sanger dideoxy sequencing","submitter":"DCR-VPH, University of Bern"},"assemblyStats":{"contigL50":1,"contigN50":13764,"gcCount":"7338","gcPercent":53.5,"numberOfComponentSequences":1,"numberOfContigs":1,"numberOfScaffolds":1,"scaffoldL50":1,"scaffoldN50":13764,"totalNumberOfChromosomes":1,"totalSequenceLength":"13764","totalUngappedLength":"13764"},"currentAccession":"GCA_023131885.1","organism":{"organismName":"Fiwi virus","taxId":2675848},"pairedAccession":"GCF_023131885.1","sourceDatabase":"SOURCE_DATABASE_GENBANK","typeMaterial":{"typeDisplayText":"ICTV species exemplar","typeLabel":"TYPE_ICTV"}}
{"accession":"GCA_023156715.1","assemblyInfo":{"assemblyLevel":"Complete Genome","assemblyMethod":"MEGAHIT v. v1.1.2","assemblyName":"ASM2315671v1","assemblyStatus":"current","assemblyType":"haploid","pairedAssembly":{"accession":"GCF_023156715.1","annotationName":"Annotation submitted by NCBI RefSeq","status":"current"},"releaseDate":"2019-11-07","sequencingTech":"IonTorrent","submitter":"Biomedical Sciences and Veterinary Public Health, Swedish University of Agricultural Sciences"},"assemblyStats":{"contigL50":1,"contigN50":6596,"gcCount":"3502","gcPercent":36.0,"numberOfComponentSequences":3,"numberOfContigs":3,"numberOfScaffolds":3,"scaffoldL50":1,"scaffoldN50":6596,"totalNumberOfChromosomes":3,"totalSequenceLength":"9731","totalUngappedLength":"9731"},"currentAccession":"GCA_023156715.1","organism":{"organismName":"Flen virus","taxId":3070912},"pairedAccession":"GCF_023156715.1","sourceDatabase":"SOURCE_DATABASE_GENBANK","typeMaterial":{"typeDisplayText":"ICTV species exemplar","typeLabel":"TYPE_ICTV"}}
{"accession":"GCA_023539255.1","annotationInfo":{"name":"Annotation submitted by Faculty of Biological and Environmental Sciences, University of Helsinki","provider":"Faculty of Biological and Environmental Sciences, University of Helsinki","releaseDate":"2022-05-23","stats":{"geneCounts":{"proteinCoding":15,"total":15}}},"assemblyInfo":{"assemblyLevel":"Complete Genome","assemblyMethod":"Spades v. 26.4.2018","assemblyName":"ASM2353925v1","assemblyStatus":"current","assemblyType":"haploid","releaseDate":"2022-04-15","sequencingTech":"Illumina","submitter":"Faculty of Biological and Environmental Sciences, University of Helsinki"},"assemblyStats":{"contigL50":1,"contigN50":7642,"gcCount":"2330","gcPercent":30.5,"numberOfComponentSequences":1,"numberOfContigs":1,"numberOfScaffolds":1,"scaffoldL50":1,"scaffoldN50":7642,"totalNumberOfChromosomes":1,"totalSequenceLength":"7642","totalUngappedLength":"7642"},"currentAccession":"GCA_023539255.1","organism":{"organismName":"Flavobacterium phage phiCjT23","taxId":2932863},"sourceDatabase":"SOURCE_DATABASE_GENBANK"}
{"accession":"GCA_023856435.1","assemblyInfo":{"assemblyLevel":"Complete Genome","assemblyMethod":"metaSPADES v. 3.14.0","assemblyName":"ASM2385643v1","assemblyStatus":"current","assemblyType":"haploid","bioprojectAccession":"PRJNA780525","bioprojectLineage":[{"bioprojects":[{"accession":"PRJNA780525","title":"Identification of bacteriophages in fecal samples of Pacific flying fox (Pteropus tonganus)"}]}],"biosample":{"accession":"SAMN23167291","attributes":[{"name":"isolate","value":"Pacific flying fox feces 2015"},{"name":"host","value":"Pteropus tonganus"},{"name":"lab_host","value":"none"},{"name":"collection_date","value":"2015-01"},{"name":"geo_loc_name","value":"Tonga"},{"name":"isolation_source","value":"feces"},{"name":"lat_lon","value":"missing"}],"bioprojects":[{"accession":"PRJNA780525"}],"description":{"organism":{"organismName":"viral metagenome","taxId":1070528},"title":"Pacific flying fox feces 2015"},"lastUpdated":"2021-11-15T17:57:18.070","models":["Metagenome or environmental"],"owner":{"contacts":[{}],"name":"Arizona State University"},"package":"Metagenome.environmental.1.0","publicationDate":"2021-11-15T00:00:00.000","sampleIds":[{"label":"Sample name","value":"Tbat2"},{"db":"SRA","value":"SRS11076835"}],"status":{"status":"live","when":"2021-11-15T16:35:17.867"},"submissionDate":"2021-11-15T12:50:03.620"},"releaseDate":"2022-01-13","sequencingTech":"Illumina","submitter":"The Biodesign Center of Fundamental and Applied Microbiomics, Arizona State University"},"assemblyStats":{"contigL50":1,"contigN50":4275,"gcCount":"2589","gcPercent":60.5,"numberOfComponentSequences":1,"numberOfContigs":1,"numberOfScaffolds":1,"scaffoldL50":1,"scaffoldN50":4275,"totalNumberOfChromosomes":1,"totalSequenceLength":"4275","totalUngappedLength":"4275"},"currentAccession":"GCA_023856435.1","organism":{"organismName":"Flyfo microvirus Tbat2_171","taxId":2907276},"sourceDatabase":"SOURCE_DATABASE_GENBANK"}
{"accession":"GCA_023856445.1","assemblyInfo":{"assemblyLevel":"Complete Genome","assemblyMethod":"metaSPADES v. 3.14.0","assemblyName":"ASM2385644v1","assemblyStatus":"current","assemblyType":"haploid","bioprojectAccession":"PRJNA780525","bioprojectLineage":[{"bioprojects":[{"accession":"PRJNA780525","title":"Identification of bacteriophages in fecal samples of Pacific flying fox (Pteropus tonganus)"}]}],"biosample":{"accession":"SAMN23167291","attributes":[{"name":"isolate","value":"Pacific flying fox feces 2015"},{"name":"host","value":"Pteropus tonganus"},{"name":"lab_host","value":"none"},{"name":"collection_date","value":"2015-01"},{"name":"geo_loc_name","value":"Tonga"},{"name":"isolation_source","value":"feces"},{"name":"lat_lon","value":"missing"}],"bioprojects":[{"accession":"PRJNA780525"}],"description":{"organism":{"organismName":"viral metagenome","taxId":1070528},"title":"Pacific flying fox feces 2015"},"lastUpdated":"2021-11-15T17:57:18.070","models":["Metagenome or environmental"],"owner":{"contacts":[{}],"name":"Arizona State University"},"package":"Metagenome.environmental.1.0","publicationDate":"2021-11-15T00:00:00.000","sampleIds":[{"label":"Sample name","value":"Tbat2"},{"db":"SRA","value":"SRS11076835"}],"status":{"status":"live","when":"2021-11-15T16:35:17.867"},"submissionDate":"2021-11-15T12:50:03.620"},"releaseDate":"2022-01-13","sequencingTech":"Illumina","submitter":"The Biodesign Center of Fundamental and Applied Microbiomics, Arizona State University"},"assemblyStats":{"contigL50":1,"contigN50":4325,"gcCount":"1916","gcPercent":44.5,"numberOfComponentSequences":1,"numberOfContigs":1,"numberOfScaffolds":1,"scaffoldL50":1,"scaffoldN50":4325,"totalNumberOfChromosomes":1,"totalSequenceLength":"4325","totalUngappedLength":"4325"},"currentAccession":"GCA_023856445.1","organism":{"organismName":"Flyfo microvirus Tbat2_163","taxId":2907275},"sourceDatabase":"SOURCE_DATABASE_GENBANK"}
{"accession":"GCA_023856455.1","assemblyInfo":{"assemblyLevel":"Complete Genome","assemblyMethod":"metaSPADES v. 3.14.0","assemblyName":"ASM2385645v1","assemblyStatus":"current","assemblyType":"haploid","bioprojectAccession":"PRJNA780525","bioprojectLineage":[{"bioprojects":[{"accession":"PRJNA780525","title":"Identification of bacteriophages in fecal samples of Pacific flying fox (Pteropus tonganus)"}]}],"biosample":{"accession":"SAMN23167291","attributes":[{"name":"isolate","value":"Pacific flying fox feces 2015"},{"name":"host","value":"Pteropus tonganus"},{"name":"lab_host","value":"none"},{"name":"collection_date","value":"2015-01"},{"name":"geo_loc_name","value":"Tonga"},{"name":"isolation_source","value":"feces"},{"name":"lat_lon","value":"missing"}],"bioprojects":[{"accession":"PRJNA780525"}],"description":{"organism":{"organismName":"viral metagenome","taxId":1070528},"title":"Pacific flying fox feces 2015"},"lastUpdated":"2021-11-15T17:57:18.070","models":["Metagenome or environmental"],"owner":{"contacts":[{}],"name":"Arizona State University"},"package":"Metagenome.environmental.1.0","publicationDate":"2021-11-15T00:00:00.000","sampleIds":[{"label":"Sample name","value":"Tbat2"},{"db":"SRA","value":"SRS11076835"}],"status":{"status":"live","when":"2021-11-15T16:35:17.867"},"submissionDate":"2021-11-15T12:50:03.620"},"releaseDate":"2022-01-13","sequencingTech":"Illumina","submitter":"The Biodesign Center of Fundamental and Applied Microbiomics, Arizona State University"},"assemblyStats":{"contigL50":1,"contigN50":4580,"gcCount":"2539","gcPercent":55.5,"numberOfComponentSequences":1,"numberOfContigs":1,"numberOfScaffolds":1,"scaffoldL50":1,"scaffoldN50":4580,"totalNumberOfChromosomes":1,"totalSequenceLength":"4580","totalUngappedLength":"4580"},"currentAccession":"GCA_023856455.1","organism":{"organismName":"Flyfo microvirus Tbat2_144","taxId":2907269},"sourceDatabase":"SOURCE_DATABASE_GENBANK"}
{"accession":"GCA_023856465.1","assemblyInfo":{"assemblyLevel":"Complete Genome","assemblyMethod":"metaSPADES v. 3.14.0","assemblyName":"ASM2385646v1","assemblyStatus":"current","assemblyType":"haploid","bioprojectAccession":"PRJNA780525","bioprojectLineage":[{"bioprojects":[{"accession":"PRJNA780525","title":"Identification of bacteriophages in fecal samples of Pacific flying fox (Pteropus tonganus)"}]}],"biosample":{"accession":"SAMN23167291","attributes":[{"name":"isolate","value":"Pacific flying fox feces 2015"},{"name":"host","value":"Pteropus tonganus"},{"name":"lab_host","value":"none"},{"name":"collection_date","value":"2015-01"},{"name":"geo_loc_name","value":"Tonga"},{"name":"isolation_source","value":"feces"},{"name":"lat_lon","value":"missing"}],"bioprojects":[{"accession":"PRJNA780525"}],"description":{"organism":{"organismName":"viral metagenome","taxId":1070528},"title":"Pacific flying fox feces 2015"},"lastUpdated":"2021-11-15T17:57:18.070","models":["Metagenome or environmental"],"owner":{"contacts":[{}],"name":"Arizona State University"},"package":"Metagenome.environmental.1.0","publicationDate":"2021-11-15T00:00:00.000","sampleIds":[{"label":"Sample name","value":"Tbat2"},{"db":"SRA","value":"SRS11076835"}],"status":{"status":"live","when":"2021-11-15T16:35:17.867"},"submissionDate":"2021-11-15T12:50:03.620"},"releaseDate":"2022-01-13","sequencingTech":"Illumina","submitter":"The Biodesign Center of Fundamental and Applied Microbiomics, Arizona State University"},"assemblyStats":{"contigL50":1,"contigN50":50667,"gcCount":"24565","gcPercent":48.5,"numberOfComponentSequences":1,"numberOfContigs":1,"numberOfScaffolds":1,"scaffoldL50":1,"scaffoldN50":50667,"totalNumberOfChromosomes":1,"totalSequenceLength":"50667","totalUngappedLength":"50667"},"currentAccession":"GCA_023856465.1","organism":{"organismName":"Flyfo siphovirus Tbat2_3","taxId":2907288},"sourceDatabase":"SOURCE_DATABASE_GENBANK"}
{"accession":"GCA_023856475.1","assemblyInfo":{"assemblyLevel":"Complete Genome","assemblyMethod":"metaSPADES v. 3.14.0","assemblyName":"ASM2385647v1","assemblyStatus":"current","assemblyType":"haploid","bioprojectAccession":"PRJNA780525","bioprojectLineage":[{"bioprojects":[{"accession":"PRJNA780525","title":"Identification of bacteriophages in fecal samples of Pacific flying fox (Pteropus tonganus)"}]}],"biosample":{"accession":"SAMN23167290","attributes":[{"name":"isolate","value":"Pacific flying fox feces 2014"},{"name":"host","value":"Pteropus tonganus"},{"name":"lab_host","value":"none"},{"name":"collection_date","value":"2014-04"},{"name":"geo_loc_name","value":"Tonga"},{"name":"isolation_source","value":"feces"},{"name":"lat_lon","value":"missing"}],"bioprojects":[{"accession":"PRJNA780525"}],"description":{"organism":{"organismName":"viral metagenome","taxId":1070528},"title":"Pacific flying fox feces 2014"},"lastUpdated":"2021-11-15T17:57:17.727","models":["Metagenome or environmental"],"owner":{"contacts":[{}],"name":"Arizona State University"},"package":"Metagenome.environmental.1.0","publicationDate":"2021-11-15T00:00:00.000","sampleIds":[{"label":"Sample name","value":"Tbat1"},{"db":"SRA","value":"SRS11076834"}],"status":{"status":"live","when":"2021-11-15T16:35:17.841"},"submissionDate":"2021-11-15T12:50:03.600"},"pairedAssembly":{"accession":"GCF_023856475.1","annotationName":"Annotation submitted by NCBI RefSeq","status":"current"},"releaseDate":"2022-01-13","sequencingTech":"Illumina","submitter":"The Biodesign Center of Fundamental and Applied Microbiomics, Arizona State University"},"assemblyStats":{"contigL50":1,"contigN50":48082,"gcCount":"22952","gcPercent":47.5,"numberOfComponentSequences":1,"numberOfContigs":1,"numberOfScaffolds":1,"scaffoldL50":1,"scaffoldN50":48082,"totalNumberOfChromosomes":1,"totalSequenceLength":"48082","totalUngappedLength":"48082"},"currentAccession":"GCA_023856475.1","organism":{"organismName":"Flyfo siphovirus Tbat1_6","taxId":2907287},"pairedAccession":"GCF_023856475.1","sourceDatabase":"SOURCE_DATABASE_GENBANK"}
{"accession":"GCA_023856485.1","assemblyInfo":{"assemblyLevel":"Complete Genome","assemblyMethod":"metaSPADES v. 3.14.0","assemblyName":"ASM2385648v1","assemblyStatus":"current","assemblyType":"haploid","bioprojectAccession":"PRJNA780525","bioprojectLineage":[{"bioprojects":[{"accession":"PRJNA780525","title":"Identification of bacteriophages in fecal samples of Pacific flying fox (Pteropus tonganus)"}]}],"biosample":{"accession":"SAMN23167291","attributes":[{"name":"isolate","value":"Pacific flying fox feces 2015"},{"name":"host","value":"Pteropus tonganus"},{"name":"lab_host","value":"none"},{"name":"collection_date","value":"2015-01"},{"name":"geo_loc_name","value":"Tonga"},{"name":"isolation_source","value":"feces"},{"name":"lat_lon","value":"missing"}],"bioprojects":[{"accession":"PRJNA780525"}],"description":{"organism":{"organismName":"viral metagenome","taxId":1070528},"title":"Pacific flying fox feces 2015"},"lastUpdated":"2021-11-15T17:57:18.070","models":["Metagenome or environmental"],"owner":{"contacts":[{}],"name":"Arizona State University"},"package":"Metagenome.environmental.1.0","publicationDate":"2021-11-15T00:00:00.000","sampleIds":[{"label":"Sample name","value":"Tbat2"},{"db":"SRA","value":"SRS11076835"}],"status":{"status":"live","when":"2021-11-15T16:35:17.867"},"submissionDate":"2021-11-15T12:50:03.620"},"releaseDate":"2022-01-05","sequencingTech":"Illumina","submitter":"The Biodesign Center of Fundamental and Applied Microbiomics, Arizona State University"},"assemblyStats":{"contigL50":1,"contigN50":3911,"gcCount":"1618","gcPercent":41.5,"numberOfComponentSequences":1,"numberOfContigs":1,"numberOfScaffolds":1,"scaffoldL50":1,"scaffoldN50":3911,"totalNumberOfChromosomes":1,"totalSequenceLength":"3911","totalUngappedLength":"3911"},"currentAccession":"GCA_023856485.1","organism":{"organismName":"Flyfo microvirus Tbat2_185","taxId":2907277},"sourceDatabase":"SOURCE_DATABASE_GENBANK"}
{"accession":"GCA_023856495.1","assemblyInfo":{"assemblyLevel":"Complete Genome","assemblyMethod":"metaSPADES v. 3.14.0","assemblyName":"ASM2385649v1","assemblyStatus":"current","assemblyType":"haploid","bioprojectAccession":"PRJNA780525","bioprojectLineage":[{"bioprojects":[{"accession":"PRJNA780525","title":"Identification of bacteriophages in fecal samples of Pacific flying fox (Pteropus tonganus)"}]}],"biosample":{"accession":"SAMN23167291","attributes":[{"name":"isolate","value":"Pacific flying fox feces 2015"},{"name":"host","value":"Pteropus tonganus"},{"name":"lab_host","value":"none"},{"name":"collection_date","value":"2015-01"},{"name":"geo_loc_name","value":"Tonga"},{"name":"isolation_source","value":"feces"},{"name":"lat_lon","value":"missing"}],"bioprojects":[{"accession":"PRJNA780525"}],"description":{"organism":{"organismName":"viral metagenome","taxId":1070528},"title":"Pacific flying fox feces 2015"},"lastUpdated":"2021-11-15T17:57:18.070","models":["Metagenome or environmental"],"owner":{"contacts":[{}],"name":"Arizona State University"},"package":"Metagenome.environmental.1.0","publicationDate":"2021-11-15T00:00:00.000","sampleIds":[{"label":"Sample name","value":"Tbat2"},{"db":"SRA","value":"SRS11076835"}],"status":{"status":"live","when":"2021-11-15T16:35:17.867"},"submissionDate":"2021-11-15T12:50:03.620"},"releaseDate":"2022-01-05","sequencingTech":"Illumina","submitter":"The Biodesign Center of Fundamental and Applied Microbiomics, Arizona State University"},"assemblyStats":{"contigL50":1,"contigN50":4362,"gcCount":"2107","gcPercent":48.5,"numberOfComponentSequences":1,"numberOfContigs":1,"numberOfScaffolds":1,"scaffoldL50":1,"scaffoldN50":4362,"totalNumberOfChromosomes":1,"totalSequenceLength":"4362","totalUngappedLength":"4362"},"currentAccession":"GCA_023856495.1","organism":{"organismName":"Flyfo microvirus Tbat2_160","taxId":2907274},"sourceDatabase":"SOURCE_DATABASE_GENBANK"}
{"accession":"GCA_023856505.1","assemblyInfo":{"assemblyLevel":"Complete Genome","assemblyMethod":"metaSPADES v. 3.14.0","assemblyName":"ASM2385650v1","assemblyStatus":"current","assemblyType":"haploid","bioprojectAccession":"PRJNA780525","bioprojectLineage":[{"bioprojects":[{"accession":"PRJNA780525","title":"Identification of bacteriophages in fecal samples of Pacific flying fox (Pteropus tonganus)"}]}],"biosample":{"accession":"SAMN23167291","attributes":[{"name":"isolate","value":"Pacific flying fox feces 2015"},{"name":"host","value":"Pteropus tonganus"},{"name":"lab_host","value":"none"},{"name":"collection_date","value":"2015-01"},{"name":"geo_loc_name","value":"Tonga"},{"name":"isolation_source","value":"feces"},{"name":"lat_lon","value":"missing"}],"bioprojects":[{"accession":"PRJNA780525"}],"description":{"organism":{"organismName":"viral metagenome","taxId":1070528},"title":"Pacific flying fox feces 2015"},"lastUpdated":"2021-11-15T17:57:18.070","models":["Metagenome or environmental"],"owner":{"contacts":[{}],"name":"Arizona State University"},"package":"Metagenome.environmental.1.0","publicationDate":"2021-11-15T00:00:00.000","sampleIds":[{"label":"Sample name","value":"Tbat2"},{"db":"SRA","value":"SRS11076835"}],"status":{"status":"live","when":"2021-11-15T16:35:17.867"},"submissionDate":"2021-11-15T12:50:03.620"},"releaseDate":"2022-01-05","sequencingTech":"Illumina","submitter":"The Biodesign Center of Fundamental and Applied Microbiomics, Arizona State University"},"assemblyStats":{"contigL50":1,"contigN50":4380,"gcCount":"1642","gcPercent":37.5,"numberOfComponentSequences":1,"numberOfContigs":1,"numberOfScaffolds":1,"scaffoldL50":1,"scaffoldN50":4380,"totalNumberOfChromosomes":1,"totalSequenceLength":"4380","totalUngappedLength":"4380"},"currentAccession":"GCA_023856505.1","organism":{"organismName":"Flyfo microvirus Tbat2_158","taxId":2907273},"sourceDatabase":"SOURCE_DATABASE_GENBANK"}
{"accession":"GCA_023856515.1","assemblyInfo":{"assemblyLevel":"Complete Genome","assemblyMethod":"metaSPADES v. 3.14.0","assemblyName":"ASM2385651v1","assemblyStatus":"current","assemblyType":"haploid","bioprojectAccession":"PRJNA780525","bioprojectLineage":[{"bioprojects":[{"accession":"PRJNA780525","title":"Identification of bacteriophages in fecal samples of Pacific flying fox (Pteropus tonganus)"}]}],"biosample":{"accession":"SAMN23167291","attributes":[{"name":"isolate","value":"Pacific flying fox feces 2015"},{"name":"host","value":"Pteropus tonganus"},{"name":"lab_host","value":"none"},{"name":"collection_date","value":"2015-01"},{"name":"geo_loc_name","value":"Tonga"},{"name":"isolation_source","value":"feces"},{"name":"lat_lon","value":"missing"}],"bioprojects":[{"accession":"PRJNA780525"}],"description":{"organism":{"organismName":"viral metagenome","taxId":1070528},"title":"Pacific flying fox feces 2015"},"lastUpdated":"2021-11-15T17:57:18.070","models":["Metagenome or environmental"],"owner":{"contacts":[{}],"name":"Arizona State University"},"package":"Metagenome.environmental.1.0","publicationDate":"2021-11-15T00:00:00.000","sampleIds":[{"label":"Sample name","value":"Tbat2"},{"db":"SRA","value":"SRS11076835"}],"status":{"status":"live","when":"2021-11-15T16:35:17.867"},"submissionDate":"2021-11-15T12:50:03.620"},"releaseDate":"2022-01-05","sequencingTech":"Illumina","submitter":"The Biodesign Center of Fundamental and Applied Microbiomics, Arizona State University"},"assemblyStats":{"contigL50":1,"contigN50":4389,"gcCount":"2092","gcPercent":47.5,"numberOfComponentSequences":1,"numberOfContigs":1,"numberOfScaffolds":1,"scaffoldL50":1,"scaffoldN50":4389,"totalNumberOfChromosomes":1,"totalSequenceLength":"4389","totalUngappedLength":"4389"},"currentAccession":"GCA_023856515.1","organism":{"organismName":"Flyfo microvirus Tbat2_156","taxId":2907272},"sourceDatabase":"SOURCE_DATABASE_GENBANK"}
{"accession":"GCA_023856525.1","assemblyInfo":{"assemblyLevel":"Complete Genome","assemblyMethod":"metaSPADES v. 3.14.0","assemblyName":"ASM2385652v1","assemblyStatus":"current","assemblyType":"haploid","bioprojectAccession":"PRJNA780525","bioprojectLineage":[{"bioprojects":[{"accession":"PRJNA780525","title":"Identification of bacteriophages in fecal samples of Pacific flying fox (Pteropus tonganus)"}]}],"biosample":{"accession":"SAMN23167291","attributes":[{"name":"isolate","value":"Pacific flying fox feces 2015"},{"name":"host","value":"Pteropus tonganus"},{"name":"lab_host","value":"none"},{"name":"collection_date","value":"2015-01"},{"name":"geo_loc_name","value":"Tonga"},{"name":"isolation_source","value":"feces"},{"name":"lat_lon","value":"missing"}],"bioprojects":[{"accession":"PRJNA780525"}],"description":{"organism":{"organismName":"viral metagenome","taxId":1070528},"title":"Pacific flying fox feces 2015"},"lastUpdated":"2021-11-15T17:57:18.070","models":["Metagenome or environmental"],"owner":{"contacts":[{}],"name":"Arizona State University"},"package":"Metagenome.environmental.1.0","publicationDate":"2021-11-15T00:00:00.000","sampleIds":[{"label":"Sample name","value":"Tbat2"},{"db":"SRA","value":"SRS11076835"}],"status":{"status":"live","when":"2021-11-15T16:35:17.867"},"submissionDate":"2021-11-15T12:50:03.620"},"releaseDate":"2022-01-05","sequencingTech":"Illumina","submitter":"The Biodesign Center of Fundamental and Applied Microbiomics, Arizona State University"},"assemblyStats":{"contigL50":1,"contigN50":4405,"gcCount":"1957","gcPercent":44.5,"numberOfComponentSequences":1,"numberOfContigs":1,"numberOfScaffolds":1,"scaffoldL50":1,"scaffoldN50":4405,"totalNumberOfChromosomes":1,"totalSequenceLength":"4405","totalUngappedLength":"4405"},"currentAccession":"GCA_023856525.1","organism":{"organismName":"Flyfo microvirus Tbat2_153","taxId":2907271},"sourceDatabase":"SOURCE_DATABASE_GENBANK"}
{"accession":"GCA_023856535.1","assemblyInfo":{"assemblyLevel":"Complete Genome","assemblyMethod":"metaSPADES v. 3.14.0","assemblyName":"ASM2385653v1","assemblyStatus":"current","assemblyType":"haploid","bioprojectAccession":"PRJNA780525","bioprojectLineage":[{"bioprojects":[{"accession":"PRJNA780525","title":"Identification of bacteriophages in fecal samples of Pacific flying fox (Pteropus tonganus)"}]}],"biosample":{"accession":"SAMN23167291","attributes":[{"name":"isolate","value":"Pacific flying fox feces 2015"},{"name":"host","value":"Pteropus tonganus"},{"name":"lab_host","value":"none"},{"name":"collection_date","value":"2015-01"},{"name":"geo_loc_name","value":"Tonga"},{"name":"isolation_source","value":"feces"},{"name":"lat_lon","value":"missing"}],"bioprojects":[{"accession":"PRJNA780525"}],"description":{"organism":{"organismName":"viral metagenome","taxId":1070528},"title":"Pacific flying fox feces 2015"},"lastUpdated":"2021-11-15T17:57:18.070","models":["Metagenome or environmental"],"owner":{"contacts":[{}],"name":"Arizona State University"},"package":"Metagenome.environmental.1.0","publicationDate":"2021-11-15T00:00:00.000","sampleIds":[{"label":"Sample name","value":"Tbat2"},{"db":"SRA","value":"SRS11076835"}],"status":{"status":"live","when":"2021-11-15T16:35:17.867"},"submissionDate":"2021-11-15T12:50:03.620"},"releaseDate":"2022-01-05","sequencingTech":"Illumina","submitter":"The Biodesign Center of Fundamental and Applied Microbiomics, Arizona State University"},"assemblyStats":{"contigL50":1,"contigN50":4440,"gcCount":"2115","gcPercent":47.5,"numberOfComponentSequences":1,"numberOfContigs":1,"numberOfScaffolds":1,"scaffoldL50":1,"scaffoldN50":4440,"totalNumberOfChromosomes":1,"totalSequenceLength":"4440","totalUngappedLength":"4440"},"currentAccession":"GCA_023856535.1","organism":{"organismName":"Flyfo microvirus Tbat2_151","taxId":2907270},"sourceDatabase":"SOURCE_DATABASE_GENBANK"}
{"accession":"GCA_023856545.1","assemblyInfo":{"assemblyLevel":"Complete Genome","assemblyMethod":"metaSPADES v. 3.14.0","assemblyName":"ASM2385654v1","assemblyStatus":"current","assemblyType":"haploid","bioprojectAccession":"PRJNA780525","bioprojectLineage":[{"bioprojects":[{"accession":"PRJNA780525","title":"Identification of bacteriophages in fecal samples of Pacific flying fox (Pteropus tonganus)"}]}],"biosample":{"accession":"SAMN23167291","attributes":[{"name":"isolate","value":"Pacific flying fox feces 2015"},{"name":"host","value":"Pteropus tonganus"},{"name":"lab_host","value":"none"},{"name":"collection_date","value":"2015-01"},{"name":"geo_loc_name","value":"Tonga"},{"name":"isolation_source","value":"feces"},{"name":"lat_lon","value":"missing"}],"bioprojects":[{"accession":"PRJNA780525"}],"description":{"organism":{"organismName":"viral metagenome","taxId":1070528},"title":"Pacific flying fox feces 2015"},"lastUpdated":"2021-11-15T17:57:18.070","models":["Metagenome or environmental"],"owner":{"contacts":[{}],"name":"Arizona State University"},"package":"Metagenome.environmental.1.0","publicationDate":"2021-11-15T00:00:00.000","sampleIds":[{"label":"Sample name","value":"Tbat2"},{"db":"SRA","value":"SRS11076835"}],"status":{"status":"live","when":"2021-11-15T16:35:17.867"},"submissionDate":"2021-11-15T12:50:03.620"},"releaseDate":"2022-01-05","sequencingTech":"Illumina","submitter":"The Biodesign Center of Fundamental and Applied Microbiomics, Arizona State University"},"assemblyStats":{"contigL50":1,"contigN50":4969,"gcCount":"2814","gcPercent":56.5,"numberOfComponentSequences":1,"numberOfContigs":1,"numberOfScaffolds":1,"scaffoldL50":1,"scaffoldN50":4969,"totalNumberOfChromosomes":1,"totalSequenceLength":"4969","totalUngappedLength":"4969"},"currentAccession":"GCA_023856545.1","organism":{"organismName":"Flyfo microvirus Tbat2_130","taxId":2907268},"sourceDatabase":"SOURCE_DATABASE_GENBANK"}
{"accession":"GCA_023856555.1","assemblyInfo":{"assemblyLevel":"Complete Genome","assemblyMethod":"metaSPADES v. 3.14.0","assemblyName":"ASM2385655v1","assemblyStatus":"current","assemblyType":"haploid","bioprojectAccession":"PRJNA780525","bioprojectLineage":[{"bioprojects":[{"accession":"PRJNA780525","title":"Identification of bacteriophages in fecal samples of Pacific flying fox (Pteropus tonganus)"}]}],"biosample":{"accession":"SAMN23167291","attributes":[{"name":"isolate","value":"Pacific flying fox feces 2015"},{"name":"host","value":"Pteropus tonganus"},{"name":"lab_host","value":"none"},{"name":"collection_date","value":"2015-01"},{"name":"geo_loc_name","value":"Tonga"},{"name":"isolation_source","value":"feces"},{"name":"lat_lon","value":"missing"}],"bioprojects":[{"accession":"PRJNA780525"}],"description":{"organism":{"organismName":"viral metagenome","taxId":1070528},"title":"Pacific flying fox feces 2015"},"lastUpdated":"2021-11-15T17:57:18.070","models":["Metagenome or environmental"],"owner":{"contacts":[{}],"name":"Arizona State University"},"package":"Metagenome.environmental.1.0","publicationDate":"2021-11-15T00:00:00.000","sampleIds":[{"label":"Sample name","value":"Tbat2"},{"db":"SRA","value":"SRS11076835"}],"status":{"status":"live","when":"2021-11-15T16:35:17.867"},"submissionDate":"2021-11-15T12:50:03.620"},"releaseDate":"2022-01-05","sequencingTech":"Illumina","submitter":"The Biodesign Center of Fundamental and Applied Microbiomics, Arizona State University"},"assemblyStats":{"contigL50":1,"contigN50":5648,"gcCount":"2301","gcPercent":40.5,"numberOfComponentSequences":1,"numberOfContigs":1,"numberOfScaffolds":1,"scaffoldL50":1,"scaffoldN50":5648,"totalNumberOfChromosomes":1,"totalSequenceLength":"5648","totalUngappedLength":"5648"},"currentAccession":"GCA_023856555.1","organism":{"organismName":"Flyfo microvirus Tbat2_116","taxId":2907267},"sourceDatabase":"SOURCE_DATABASE_GENBANK"}
{"accession":"GCA_023856565.1","assemblyInfo":{"assemblyLevel":"Complete Genome","assemblyMethod":"metaSPADES v. 3.14.0","assemblyName":"ASM2385656v1","assemblyStatus":"current","assemblyType":"haploid","bioprojectAccession":"PRJNA780525","bioprojectLineage":[{"bioprojects":[{"accession":"PRJNA780525","title":"Identification of bacteriophages in fecal samples of Pacific flying fox (Pteropus tonganus)"}]}],"biosample":{"accession":"SAMN23167291","attributes":[{"name":"isolate","value":"Pacific flying fox feces 2015"},{"name":"host","value":"Pteropus tonganus"},{"name":"lab_host","value":"none"},{"name":"collection_date","value":"2015-01"},{"name":"geo_loc_name","value":"Tonga"},{"name":"isolation_source","value":"feces"},{"name":"lat_lon","value":"missing"}],"bioprojects":[{"accession":"PRJNA780525"}],"description":{"organism":{"organismName":"viral metagenome","taxId":1070528},"title":"Pacific flying fox feces 2015"},"lastUpdated":"2021-11-15T17:57:18.070","models":["Metagenome or environmental"],"owner":{"contacts":[{}],"name":"Arizona State University"},"package":"Metagenome.environmental.1.0","publicationDate":"2021-11-15T00:00:00.000","sampleIds":[{"label":"Sample name","value":"Tbat2"},{"db":"SRA","value":"SRS11076835"}],"status":{"status":"live","when":"2021-11-15T16:35:17.867"},"submissionDate":"2021-11-15T12:50:03.620"},"releaseDate":"2022-01-05","sequencingTech":"Illumina","submitter":"The Biodesign Center of Fundamental and Applied Microbiomics, Arizona State University"},"assemblyStats":{"contigL50":1,"contigN50":5767,"gcCount":"3278","gcPercent":57.0,"numberOfComponentSequences":1,"numberOfContigs":1,"numberOfScaffolds":1,"scaffoldL50":1,"scaffoldN50":5767,"totalNumberOfChromosomes":1,"totalSequenceLength":"5767","totalUngappedLength":"5767"},"currentAccession":"GCA_023856565.1","organism":{"organismName":"Flyfo microvirus Tbat2_112","taxId":2907266},"sourceDatabase":"SOURCE_DATABASE_GENBANK"}
{"accession":"GCA_023856575.1","assemblyInfo":{"assemblyLevel":"Complete Genome","assemblyMethod":"metaSPADES v. 3.14.0","assemblyName":"ASM2385657v1","assemblyStatus":"current","assemblyType":"haploid","bioprojectAccession":"PRJNA780525","bioprojectLineage":[{"bioprojects":[{"accession":"PRJNA780525","title":"Identification of bacteriophages in fecal samples of Pacific flying fox (Pteropus tonganus)"}]}],"biosample":{"accession":"SAMN23167291","attributes":[{"name":"isolate","value":"Pacific flying fox feces 2015"},{"name":"host","value":"Pteropus tonganus"},{"name":"lab_host","value":"none"},{"name":"collection_date","value":"2015-01"},{"name":"geo_loc_name","value":"Tonga"},{"name":"isolation_source","value":"feces"},{"name":"lat_lon","value":"missing"}],"bioprojects":[{"accession":"PRJNA780525"}],"description":{"organism":{"organismName":"viral metagenome","taxId":1070528},"title":"Pacific flying fox feces 2015"},"lastUpdated":"2021-11-15T17:57:18.070","models":["Metagenome or environmental"],"owner":{"contacts":[{}],"name":"Arizona State University"},"package":"Metagenome.environmental.1.0","publicationDate":"2021-11-15T00:00:00.000","sampleIds":[{"label":"Sample name","value":"Tbat2"},{"db":"SRA","value":"SRS11076835"}],"status":{"status":"live","when":"2021-11-15T16:35:17.867"},"submissionDate":"2021-11-15T12:50:03.620"},"releaseDate":"2022-01-05","sequencingTech":"Illumina","submitter":"The Biodesign Center of Fundamental and Applied Microbiomics, Arizona State University"},"assemblyStats":{"contigL50":1,"contigN50":5849,"gcCount":"3298","gcPercent":56.5,"numberOfComponentSequences":1,"numberOfContigs":1,"numberOfScaffolds":1,"scaffoldL50":1,"scaffoldN50":5849,"totalNumberOfChromosomes":1,"totalSequenceLength":"5849","totalUngappedLength":"5849"},"currentAccession":"GCA_023856575.1","organism":{"organismName":"Flyfo microvirus Tbat2_110","taxId":2907265},"sourceDatabase":"SOURCE_DATABASE_GENBANK"}
{"accession":"GCA_023856585.1","assemblyInfo":{"assemblyLevel":"Complete Genome","assemblyMethod":"metaSPADES v. 3.14.0","assemblyName":"ASM2385658v1","assemblyStatus":"current","assemblyType":"haploid","bioprojectAccession":"PRJNA780525","bioprojectLineage":[{"bioprojects":[{"accession":"PRJNA780525","title":"Identification of bacteriophages in fecal samples of Pacific flying fox (Pteropus tonganus)"}]}],"biosample":{"accession":"SAMN23167291","attributes":[{"name":"isolate","value":"Pacific flying fox feces 2015"},{"name":"host","value":"Pteropus tonganus"},{"name":"lab_host","value":"none"},{"name":"collection_date","value":"2015-01"},{"name":"geo_loc_name","value":"Tonga"},{"name":"isolation_source","value":"feces"},{"name":"lat_lon","value":"missing"}],"bioprojects":[{"accession":"PRJNA780525"}],"description":{"organism":{"organismName":"viral metagenome","taxId":1070528},"title":"Pacific flying fox feces 2015"},"lastUpdated":"2021-11-15T17:57:18.070","models":["Metagenome or environmental"],"owner":{"contacts":[{}],"name":"Arizona State University"},"package":"Metagenome.environmental.1.0","publicationDate":"2021-11-15T00:00:00.000","sampleIds":[{"label":"Sample name","value":"Tbat2"},{"db":"SRA","value":"SRS11076835"}],"status":{"status":"live","when":"2021-11-15T16:35:17.867"},"submissionDate":"2021-11-15T12:50:03.620"},"releaseDate":"2022-01-05","sequencingTech":"Illumina","submitter":"The Biodesign Center of Fundamental and Applied Microbiomics, Arizona State University"},"assemblyStats":{"contigL50":1,"contigN50":5857,"gcCount":"3395","gcPercent":58.0,"numberOfComponentSequences":1,"numberOfContigs":1,"numberOfScaffolds":1,"scaffoldL50":1,"scaffoldN50":5857,"totalNumberOfChromosomes":1,"totalSequenceLength":"5857","totalUngappedLength":"5857"},"currentAccession":"GCA_023856585.1","organism":{"organismName":"Flyfo microvirus Tbat2_108","taxId":2907264},"sourceDatabase":"SOURCE_DATABASE_GENBANK"}
{"accession":"GCA_023856595.1","assemblyInfo":{"assemblyLevel":"Complete Genome","assemblyMethod":"metaSPADES v. 3.14.0","assemblyName":"ASM2385659v1","assemblyStatus":"current","assemblyType":"haploid","bioprojectAccession":"PRJNA780525","bioprojectLineage":[{"bioprojects":[{"accession":"PRJNA780525","title":"Identification of bacteriophages in fecal samples of Pacific flying fox (Pteropus tonganus)"}]}],"biosample":{"accession":"SAMN23167291","attributes":[{"name":"isolate","value":"Pacific flying fox feces 2015"},{"name":"host","value":"Pteropus tonganus"},{"name":"lab_host","value":"none"},{"name":"collection_date","value":"2015-01"},{"name":"geo_loc_name","value":"Tonga"},{"name":"isolation_source","value":"feces"},{"name":"lat_lon","value":"missing"}],"bioprojects":[{"accession":"PRJNA780525"}],"description":{"organism":{"organismName":"viral metagenome","taxId":1070528},"title":"Pacific flying fox feces 2015"},"lastUpdated":"2021-11-15T17:57:18.070","models":["Metagenome or environmental"],"owner":{"contacts":[{}],"name":"Arizona State University"},"package":"Metagenome.environmental.1.0","publicationDate":"2021-11-15T00:00:00.000","sampleIds":[{"label":"Sample name","value":"Tbat2"},{"db":"SRA","value":"SRS11076835"}],"status":{"status":"live","when":"2021-11-15T16:35:17.867"},"submissionDate":"2021-11-15T12:50:03.620"},"releaseDate":"2022-01-05","sequencingTech":"Illumina","submitter":"The Biodesign Center of Fundamental and Applied Microbiomics, Arizona State University"},"assemblyStats":{"contigL50":1,"contigN50":5949,"gcCount":"3303","gcPercent":55.5,"numberOfComponentSequences":1,"numberOfContigs":1,"numberOfScaffolds":1,"scaffoldL50":1,"scaffoldN50":5949,"totalNumberOfChromosomes":1,"totalSequenceLength":"5949","totalUngappedLength":"5949"},"currentAccession":"GCA_023856595.1","organism":{"organismName":"Flyfo microvirus Tbat2_105","taxId":2907263},"sourceDatabase":"SOURCE_DATABASE_GENBANK"}
{"accession":"GCA_023856605.1","assemblyInfo":{"assemblyLevel":"Complete Genome","assemblyMethod":"metaSPADES v. 3.14.0","assemblyName":"ASM2385660v1","assemblyStatus":"current","assemblyType":"haploid","bioprojectAccession":"PRJNA780525","bioprojectLineage":[{"bioprojects":[{"accession":"PRJNA780525","title":"Identification of bacteriophages in fecal samples of Pacific flying fox (Pteropus tonganus)"}]}],"biosample":{"accession":"SAMN23167291","attributes":[{"name":"isolate","value":"Pacific flying fox feces 2015"},{"name":"host","value":"Pteropus tonganus"},{"name":"lab_host","value":"none"},{"name":"collection_date","value":"2015-01"},{"name":"geo_loc_name","value":"Tonga"},{"name":"isolation_source","value":"feces"},{"name":"lat_lon","value":"missing"}],"bioprojects":[{"accession":"PRJNA780525"}],"description":{"organism":{"organismName":"viral metagenome","taxId":1070528},"title":"Pacific flying fox feces 2015"},"lastUpdated":"2021-11-15T17:57:18.070","models":["Metagenome or environmental"],"owner":{"contacts":[{}],"name":"Arizona State University"},"package":"Metagenome.environmental.1.0","publicationDate":"2021-11-15T00:00:00.000","sampleIds":[{"label":"Sample name","value":"Tbat2"},{"db":"SRA","value":"SRS11076835"}],"status":{"status":"live","when":"2021-11-15T16:35:17.867"},"submissionDate":"2021-11-15T12:50:03.620"},"releaseDate":"2022-01-05","sequencingTech":"Illumina","submitter":"The Biodesign Center of Fundamental and Applied Microbiomics, Arizona State University"},"assemblyStats":{"contigL50":1,"contigN50":5964,"gcCount":"2275","gcPercent":38.0,"numberOfComponentSequences":1,"numberOfContigs":1,"numberOfScaffolds":1,"scaffoldL50":1,"scaffoldN50":5964,"totalNumberOfChromosomes":1,"totalSequenceLength":"5964","totalUngappedLength":"5964"},"currentAccession":"GCA_023856605.1","organism":{"organismName":"Flyfo microvirus Tbat2_103","taxId":2907262},"sourceDatabase":"SOURCE_DATABASE_GENBANK"}
{"accession":"GCA_023856615.1","assemblyInfo":{"assemblyLevel":"Complete Genome","assemblyMethod":"metaSPADES v. 3.14.0","assemblyName":"ASM2385661v1","assemblyStatus":"current","assemblyType":"haploid","bioprojectAccession":"PRJNA780525","bioprojectLineage":[{"bioprojects":[{"accession":"PRJNA780525","title":"Identification of bacteriophages in fecal samples of Pacific flying fox (Pteropus tonganus)"}]}],"biosample":{"accession":"SAMN23167291","attributes":[{"name":"isolate","value":"Pacific flying fox feces 2015"},{"name":"host","value":"Pteropus tonganus"},{"name":"lab_host","value":"none"},{"name":"collection_date","value":"2015-01"},{"name":"geo_loc_name","value":"Tonga"},{"name":"isolation_source","value":"feces"},{"name":"lat_lon","value":"missing"}],"bioprojects":[{"accession":"PRJNA780525"}],"description":{"organism":{"organismName":"viral metagenome","taxId":1070528},"title":"Pacific flying fox feces 2015"},"lastUpdated":"2021-11-15T17:57:18.070","models":["Metagenome or environmental"],"owner":{"contacts":[{}],"name":"Arizona State University"},"package":"Metagenome.environmental.1.0","publicationDate":"2021-11-15T00:00:00.000","sampleIds":[{"label":"Sample name","value":"Tbat2"},{"db":"SRA","value":"SRS11076835"}],"status":{"status":"live","when":"2021-11-15T16:35:17.867"},"submissionDate":"2021-11-15T12:50:03.620"},"releaseDate":"2022-01-05","sequencingTech":"Illumina","submitter":"The Biodesign Center of Fundamental and Applied Microbiomics, Arizona State University"},"assemblyStats":{"contigL50":1,"contigN50":6062,"gcCount":"3484","gcPercent":57.5,"numberOfComponentSequences":1,"numberOfContigs":1,"numberOfScaffolds":1,"scaffoldL50":1,"scaffoldN50":6062,"totalNumberOfChromosomes":1,"totalSequenceLength":"6062","totalUngappedLength":"6062"},"currentAccession":"GCA_023856615.1","organism":{"organismName":"Flyfo microvirus Tbat2_98","taxId":2907284},"sourceDatabase":"SOURCE_DATABASE_GENBANK"}
{"accession":"GCA_023856625.1","assemblyInfo":{"assemblyLevel":"Complete Genome","assemblyMethod":"metaSPADES v. 3.14.0","assemblyName":"ASM2385662v1","assemblyStatus":"current","assemblyType":"haploid","bioprojectAccession":"PRJNA780525","bioprojectLineage":[{"bioprojects":[{"accession":"PRJNA780525","title":"Identification of bacteriophages in fecal samples of Pacific flying fox (Pteropus tonganus)"}]}],"biosample":{"accession":"SAMN23167291","attributes":[{"name":"isolate","value":"Pacific flying fox feces 2015"},{"name":"host","value":"Pteropus tonganus"},{"name":"lab_host","value":"none"},{"name":"collection_date","value":"2015-01"},{"name":"geo_loc_name","value":"Tonga"},{"name":"isolation_source","value":"feces"},{"name":"lat_lon","value":"missing"}],"bioprojects":[{"accession":"PRJNA780525"}],"description":{"organism":{"organismName":"viral metagenome","taxId":1070528},"title":"Pacific flying fox feces 2015"},"lastUpdated":"2021-11-15T17:57:18.070","models":["Metagenome or environmental"],"owner":{"contacts":[{}],"name":"Arizona State University"},"package":"Metagenome.environmental.1.0","publicationDate":"2021-11-15T00:00:00.000","sampleIds":[{"label":"Sample name","value":"Tbat2"},{"db":"SRA","value":"SRS11076835"}],"status":{"status":"live","when":"2021-11-15T16:35:17.867"},"submissionDate":"2021-11-15T12:50:03.620"},"releaseDate":"2022-01-05","sequencingTech":"Illumina","submitter":"The Biodesign Center of Fundamental and Applied Microbiomics, Arizona State University"},"assemblyStats":{"contigL50":1,"contigN50":6096,"gcCount":"3379","gcPercent":55.5,"numberOfComponentSequences":1,"numberOfContigs":1,"numberOfScaffolds":1,"scaffoldL50":1,"scaffoldN50":6096,"totalNumberOfChromosomes":1,"totalSequenceLength":"6096","totalUngappedLength":"6096"},"currentAccession":"GCA_023856625.1","organism":{"organismName":"Flyfo microvirus Tbat2_95","taxId":2907283},"sourceDatabase":"SOURCE_DATABASE_GENBANK"}
{"accession":"GCA_023856635.1","assemblyInfo":{"assemblyLevel":"Complete Genome","assemblyMethod":"metaSPADES v. 3.14.0","assemblyName":"ASM2385663v1","assemblyStatus":"current","assemblyType":"haploid","bioprojectAccession":"PRJNA780525","bioprojectLineage":[{"bioprojects":[{"accession":"PRJNA780525","title":"Identification of bacteriophages in fecal samples of Pacific flying fox (Pteropus tonganus)"}]}],"biosample":{"accession":"SAMN23167291","attributes":[{"name":"isolate","value":"Pacific flying fox feces 2015"},{"name":"host","value":"Pteropus tonganus"},{"name":"lab_host","value":"none"},{"name":"collection_date","value":"2015-01"},{"name":"geo_loc_name","value":"Tonga"},{"name":"isolation_source","value":"feces"},{"name":"lat_lon","value":"missing"}],"bioprojects":[{"accession":"PRJNA780525"}],"description":{"organism":{"organismName":"viral metagenome","taxId":1070528},"title":"Pacific flying fox feces 2015"},"lastUpdated":"2021-11-15T17:57:18.070","models":["Metagenome or environmental"],"owner":{"contacts":[{}],"name":"Arizona State University"},"package":"Metagenome.environmental.1.0","publicationDate":"2021-11-15T00:00:00.000","sampleIds":[{"label":"Sample name","value":"Tbat2"},{"db":"SRA","value":"SRS11076835"}],"status":{"status":"live","when":"2021-11-15T16:35:17.867"},"submissionDate":"2021-11-15T12:50:03.620"},"releaseDate":"2022-01-05","sequencingTech":"Illumina","submitter":"The Biodesign Center of Fundamental and Applied Microbiomics, Arizona State University"},"assemblyStats":{"contigL50":1,"contigN50":6111,"gcCount":"3628","gcPercent":59.5,"numberOfComponentSequences":1,"numberOfContigs":1,"numberOfScaffolds":1,"scaffoldL50":1,"scaffoldN50":6111,"totalNumberOfChromosomes":1,"totalSequenceLength":"6111","totalUngappedLength":"6111"},"currentAccession":"GCA_023856635.1","organism":{"organismName":"Flyfo microvirus Tbat2_93","taxId":2907282},"sourceDatabase":"SOURCE_DATABASE_GENBANK"}
{"accession":"GCA_023856645.1","assemblyInfo":{"assemblyLevel":"Complete Genome","assemblyMethod":"metaSPADES v. 3.14.0","assemblyName":"ASM2385664v1","assemblyStatus":"current","assemblyType":"haploid","bioprojectAccession":"PRJNA780525","bioprojectLineage":[{"bioprojects":[{"accession":"PRJNA780525","title":"Identification of bacteriophages in fecal samples of Pacific flying fox (Pteropus tonganus)"}]}],"biosample":{"accession":"SAMN23167291","attributes":[{"name":"isolate","value":"Pacific flying fox feces 2015"},{"name":"host","value":"Pteropus tonganus"},{"name":"lab_host","value":"none"},{"name":"collection_date","value":"2015-01"},{"name":"geo_loc_name","value":"Tonga"},{"name":"isolation_source","value":"feces"},{"name":"lat_lon","value":"missing"}],"bioprojects":[{"accession":"PRJNA780525"}],"description":{"organism":{"organismName":"viral metagenome","taxId":1070528},"title":"Pacific flying fox feces 2015"},"lastUpdated":"2021-11-15T17:57:18.070","models":["Metagenome or environmental"],"owner":{"contacts":[{}],"name":"Arizona State University"},"package":"Metagenome.environmental.1.0","publicationDate":"2021-11-15T00:00:00.000","sampleIds":[{"label":"Sample name","value":"Tbat2"},{"db":"SRA","value":"SRS11076835"}],"status":{"status":"live","when":"2021-11-15T16:35:17.867"},"submissionDate":"2021-11-15T12:50:03.620"},"releaseDate":"2022-01-05","sequencingTech":"Illumina","submitter":"The Biodesign Center of Fundamental and Applied Microbiomics, Arizona State University"},"assemblyStats":{"contigL50":1,"contigN50":6153,"gcCount":"3315","gcPercent":54.0,"numberOfComponentSequences":1,"numberOfContigs":1,"numberOfScaffolds":1,"scaffoldL50":1,"scaffoldN50":6153,"totalNumberOfChromosomes":1,"totalSequenceLength":"6153","totalUngappedLength":"6153"},"currentAccession":"GCA_023856645.1","organism":{"organismName":"Flyfo microvirus Tbat2_91","taxId":2907281},"sourceDatabase":"SOURCE_DATABASE_GENBANK"}
{"accession":"GCA_023856655.1","assemblyInfo":{"assemblyLevel":"Complete Genome","assemblyMethod":"metaSPADES v. 3.14.0","assemblyName":"ASM2385665v1","assemblyStatus":"current","assemblyType":"haploid","bioprojectAccession":"PRJNA780525","bioprojectLineage":[{"bioprojects":[{"accession":"PRJNA780525","title":"Identification of bacteriophages in fecal samples of Pacific flying fox (Pteropus tonganus)"}]}],"biosample":{"accession":"SAMN23167291","attributes":[{"name":"isolate","value":"Pacific flying fox feces 2015"},{"name":"host","value":"Pteropus tonganus"},{"name":"lab_host","value":"none"},{"name":"collection_date","value":"2015-01"},{"name":"geo_loc_name","value":"Tonga"},{"name":"isolation_source","value":"feces"},{"name":"lat_lon","value":"missing"}],"bioprojects":[{"accession":"PRJNA780525"}],"description":{"organism":{"organismName":"viral metagenome","taxId":1070528},"title":"Pacific flying fox feces 2015"},"lastUpdated":"2021-11-15T17:57:18.070","models":["Metagenome or environmental"],"owner":{"contacts":[{}],"name":"Arizona State University"},"package":"Metagenome.environmental.1.0","publicationDate":"2021-11-15T00:00:00.000","sampleIds":[{"label":"Sample name","value":"Tbat2"},{"db":"SRA","value":"SRS11076835"}],"status":{"status":"live","when":"2021-11-15T16:35:17.867"},"submissionDate":"2021-11-15T12:50:03.620"},"releaseDate":"2022-01-05","sequencingTech":"Illumina","submitter":"The Biodesign Center of Fundamental and Applied Microbiomics, Arizona State University"},"assemblyStats":{"contigL50":1,"contigN50":6260,"gcCount":"3462","gcPercent":55.5,"numberOfComponentSequences":1,"numberOfContigs":1,"numberOfScaffolds":1,"scaffoldL50":1,"scaffoldN50":6260,"totalNumberOfChromosomes":1,"totalSequenceLength":"6260","totalUngappedLength":"6260"},"currentAccession":"GCA_023856655.1","organism":{"organismName":"Flyfo microvirus Tbat2_88","taxId":2907280},"sourceDatabase":"SOURCE_DATABASE_GENBANK"}
{"accession":"GCA_023856665.1","assemblyInfo":{"assemblyLevel":"Complete Genome","assemblyMethod":"metaSPADES v. 3.14.0","assemblyName":"ASM2385666v1","assemblyStatus":"current","assemblyType":"haploid","bioprojectAccession":"PRJNA780525","bioprojectLineage":[{"bioprojects":[{"accession":"PRJNA780525","title":"Identification of bacteriophages in fecal samples of Pacific flying fox (Pteropus tonganus)"}]}],"biosample":{"accession":"SAMN23167291","attributes":[{"name":"isolate","value":"Pacific flying fox feces 2015"},{"name":"host","value":"Pteropus tonganus"},{"name":"lab_host","value":"none"},{"name":"collection_date","value":"2015-01"},{"name":"geo_loc_name","value":"Tonga"},{"name":"isolation_source","value":"feces"},{"name":"lat_lon","value":"missing"}],"bioprojects":[{"accession":"PRJNA780525"}],"description":{"organism":{"organismName":"viral metagenome","taxId":1070528},"title":"Pacific flying fox feces 2015"},"lastUpdated":"2021-11-15T17:57:18.070","models":["Metagenome or environmental"],"owner":{"contacts":[{}],"name":"Arizona State University"},"package":"Metagenome.environmental.1.0","publicationDate":"2021-11-15T00:00:00.000","sampleIds":[{"label":"Sample name","value":"Tbat2"},{"db":"SRA","value":"SRS11076835"}],"status":{"status":"live","when":"2021-11-15T16:35:17.867"},"submissionDate":"2021-11-15T12:50:03.620"},"releaseDate":"2022-01-05","sequencingTech":"Illumina","submitter":"The Biodesign Center of Fundamental and Applied Microbiomics, Arizona State University"},"assemblyStats":{"contigL50":1,"contigN50":6376,"gcCount":"3496","gcPercent":55.0,"numberOfComponentSequences":1,"numberOfContigs":1,"numberOfScaffolds":1,"scaffoldL50":1,"scaffoldN50":6376,"totalNumberOfChromosomes":1,"totalSequenceLength":"6376","totalUngappedLength":"6376"},"currentAccession":"GCA_023856665.1","organism":{"organismName":"Flyfo microvirus Tbat2_83","taxId":2907279},"sourceDatabase":"SOURCE_DATABASE_GENBANK"}
{"accession":"GCA_023856675.1","assemblyInfo":{"assemblyLevel":"Complete Genome","assemblyMethod":"metaSPADES v. 3.14.0","assemblyName":"ASM2385667v1","assemblyStatus":"current","assemblyType":"haploid","bioprojectAccession":"PRJNA780525","bioprojectLineage":[{"bioprojects":[{"accession":"PRJNA780525","title":"Identification of bacteriophages in fecal samples of Pacific flying fox (Pteropus tonganus)"}]}],"biosample":{"accession":"SAMN23167291","attributes":[{"name":"isolate","value":"Pacific flying fox feces 2015"},{"name":"host","value":"Pteropus tonganus"},{"name":"lab_host","value":"none"},{"name":"collection_date","value":"2015-01"},{"name":"geo_loc_name","value":"Tonga"},{"name":"isolation_source","value":"feces"},{"name":"lat_lon","value":"missing"}],"bioprojects":[{"accession":"PRJNA780525"}],"description":{"organism":{"organismName":"viral metagenome","taxId":1070528},"title":"Pacific flying fox feces 2015"},"lastUpdated":"2021-11-15T17:57:18.070","models":["Metagenome or environmental"],"owner":{"contacts":[{}],"name":"Arizona State University"},"package":"Metagenome.environmental.1.0","publicationDate":"2021-11-15T00:00:00.000","sampleIds":[{"label":"Sample name","value":"Tbat2"},{"db":"SRA","value":"SRS11076835"}],"status":{"status":"live","when":"2021-11-15T16:35:17.867"},"submissionDate":"2021-11-15T12:50:03.620"},"releaseDate":"2022-01-05","sequencingTech":"Illumina","submitter":"The Biodesign Center of Fundamental and Applied Microbiomics, Arizona State University"},"assemblyStats":{"contigL50":1,"contigN50":6049,"gcCount":"3292","gcPercent":54.5,"numberOfComponentSequences":1,"numberOfContigs":1,"numberOfScaffolds":1,"scaffoldL50":1,"scaffoldN50":6049,"totalNumberOfChromosomes":1,"totalSequenceLength":"6049","totalUngappedLength":"6049"},"currentAccession":"GCA_023856675.1","organism":{"organismName":"Flyfo microvirus Tbat2_43","taxId":2907278},"sourceDatabase":"SOURCE_DATABASE_GENBANK"}
{"accession":"GCA_023856685.1","assemblyInfo":{"assemblyLevel":"Complete Genome","assemblyMethod":"metaSPADES v. 3.14.0","assemblyName":"ASM2385668v1","assemblyStatus":"current","assemblyType":"haploid","bioprojectAccession":"PRJNA780525","bioprojectLineage":[{"bioprojects":[{"accession":"PRJNA780525","title":"Identification of bacteriophages in fecal samples of Pacific flying fox (Pteropus tonganus)"}]}],"biosample":{"accession":"SAMN23167290","attributes":[{"name":"isolate","value":"Pacific flying fox feces 2014"},{"name":"host","value":"Pteropus tonganus"},{"name":"lab_host","value":"none"},{"name":"collection_date","value":"2014-04"},{"name":"geo_loc_name","value":"Tonga"},{"name":"isolation_source","value":"feces"},{"name":"lat_lon","value":"missing"}],"bioprojects":[{"accession":"PRJNA780525"}],"description":{"organism":{"organismName":"viral metagenome","taxId":1070528},"title":"Pacific flying fox feces 2014"},"lastUpdated":"2021-11-15T17:57:17.727","models":["Metagenome or environmental"],"owner":{"contacts":[{}],"name":"Arizona State University"},"package":"Metagenome.environmental.1.0","publicationDate":"2021-11-15T00:00:00.000","sampleIds":[{"label":"Sample name","value":"Tbat1"},{"db":"SRA","value":"SRS11076834"}],"status":{"status":"live","when":"2021-11-15T16:35:17.841"},"submissionDate":"2021-11-15T12:50:03.600"},"releaseDate":"2022-01-05","sequencingTech":"Illumina","submitter":"The Biodesign Center of Fundamental and Applied Microbiomics, Arizona State University"},"assemblyStats":{"contigL50":1,"contigN50":4179,"gcCount":"2305","gcPercent":55.0,"numberOfComponentSequences":1,"numberOfContigs":1,"numberOfScaffolds":1,"scaffoldL50":1,"scaffoldN50":4179,"totalNumberOfChromosomes":1,"totalSequenceLength":"4179","totalUngappedLength":"4179"},"currentAccession":"GCA_023856685.1","organism":{"organismName":"Flyfo microvirus Tbat1_66","taxId":2907261},"sourceDatabase":"SOURCE_DATABASE_GENBANK"}
{"accession":"GCA_023856695.1","assemblyInfo":{"assemblyLevel":"Complete Genome","assemblyMethod":"metaSPADES v. 3.14.0","assemblyName":"ASM2385669v1","assemblyStatus":"current","assemblyType":"haploid","bioprojectAccession":"PRJNA780525","bioprojectLineage":[{"bioprojects":[{"accession":"PRJNA780525","title":"Identification of bacteriophages in fecal samples of Pacific flying fox (Pteropus tonganus)"}]}],"biosample":{"accession":"SAMN23167290","attributes":[{"name":"isolate","value":"Pacific flying fox feces 2014"},{"name":"host","value":"Pteropus tonganus"},{"name":"lab_host","value":"none"},{"name":"collection_date","value":"2014-04"},{"name":"geo_loc_name","value":"Tonga"},{"name":"isolation_source","value":"feces"},{"name":"lat_lon","value":"missing"}],"bioprojects":[{"accession":"PRJNA780525"}],"description":{"organism":{"organismName":"viral metagenome","taxId":1070528},"title":"Pacific flying fox feces 2014"},"lastUpdated":"2021-11-15T17:57:17.727","models":["Metagenome or environmental"],"owner":{"contacts":[{}],"name":"Arizona State University"},"package":"Metagenome.environmental.1.0","publicationDate":"2021-11-15T00:00:00.000","sampleIds":[{"label":"Sample name","value":"Tbat1"},{"db":"SRA","value":"SRS11076834"}],"status":{"status":"live","when":"2021-11-15T16:35:17.841"},"submissionDate":"2021-11-15T12:50:03.600"},"releaseDate":"2022-01-05","sequencingTech":"Illumina","submitter":"The Biodesign Center of Fundamental and Applied Microbiomics, Arizona State University"},"assemblyStats":{"contigL50":1,"contigN50":4315,"gcCount":"1590","gcPercent":37.0,"numberOfComponentSequences":1,"numberOfContigs":1,"numberOfScaffolds":1,"scaffoldL50":1,"scaffoldN50":4315,"totalNumberOfChromosomes":1,"totalSequenceLength":"4315","totalUngappedLength":"4315"},"currentAccession":"GCA_023856695.1","organism":{"organismName":"Flyfo microvirus Tbat1_59","taxId":2907260},"sourceDatabase":"SOURCE_DATABASE_GENBANK"}
{"accession":"GCA_023856705.1","assemblyInfo":{"assemblyLevel":"Complete Genome","assemblyMethod":"metaSPADES v. 3.14.0","assemblyName":"ASM2385670v1","assemblyStatus":"current","assemblyType":"haploid","bioprojectAccession":"PRJNA780525","bioprojectLineage":[{"bioprojects":[{"accession":"PRJNA780525","title":"Identification of bacteriophages in fecal samples of Pacific flying fox (Pteropus tonganus)"}]}],"biosample":{"accession":"SAMN23167291","attributes":[{"name":"isolate","value":"Pacific flying fox feces 2015"},{"name":"host","value":"Pteropus tonganus"},{"name":"lab_host","value":"none"},{"name":"collection_date","value":"2015-01"},{"name":"geo_loc_name","value":"Tonga"},{"name":"isolation_source","value":"feces"},{"name":"lat_lon","value":"missing"}],"bioprojects":[{"accession":"PRJNA780525"}],"description":{"organism":{"organismName":"viral metagenome","taxId":1070528},"title":"Pacific flying fox feces 2015"},"lastUpdated":"2021-11-15T17:57:18.070","models":["Metagenome or environmental"],"owner":{"contacts":[{}],"name":"Arizona State University"},"package":"Metagenome.environmental.1.0","publicationDate":"2021-11-15T00:00:00.000","sampleIds":[{"label":"Sample name","value":"Tbat2"},{"db":"SRA","value":"SRS11076835"}],"status":{"status":"live","when":"2021-11-15T16:35:17.867"},"submissionDate":"2021-11-15T12:50:03.620"},"releaseDate":"2022-01-05","sequencingTech":"Illumina","submitter":"The Biodesign Center of Fundamental and Applied Microbiomics, Arizona State University"},"assemblyStats":{"contigL50":1,"contigN50":51802,"gcCount":"21627","gcPercent":41.5,"numberOfComponentSequences":1,"numberOfContigs":1,"numberOfScaffolds":1,"scaffoldL50":1,"scaffoldN50":51802,"totalNumberOfChromosomes":1,"totalSequenceLength":"51802","totalUngappedLength":"51802"},"currentAccession":"GCA_023856705.1","organism":{"organismName":"Flyfo podovirus Tbat2_2","taxId":2907286},"sourceDatabase":"SOURCE_DATABASE_GENBANK"}
{"accession":"GCA_023856715.1","assemblyInfo":{"assemblyLevel":"Complete Genome","assemblyMethod":"metaSPADES v. 3.14.0","assemblyName":"ASM2385671v1","assemblyStatus":"current","assemblyType":"haploid","bioprojectAccession":"PRJNA780525","bioprojectLineage":[{"bioprojects":[{"accession":"PRJNA780525","title":"Identification of bacteriophages in fecal samples of Pacific flying fox (Pteropus tonganus)"}]}],"biosample":{"accession":"SAMN23167291","attributes":[{"name":"isolate","value":"Pacific flying fox feces 2015"},{"name":"host","value":"Pteropus tonganus"},{"name":"lab_host","value":"none"},{"name":"collection_date","value":"2015-01"},{"name":"geo_loc_name","value":"Tonga"},{"name":"isolation_source","value":"feces"},{"name":"lat_lon","value":"missing"}],"bioprojects":[{"accession":"PRJNA780525"}],"description":{"organism":{"organismName":"viral metagenome","taxId":1070528},"title":"Pacific flying fox feces 2015"},"lastUpdated":"2021-11-15T17:57:18.070","models":["Metagenome or environmental"],"owner":{"contacts":[{}],"name":"Arizona State University"},"package":"Metagenome.environmental.1.0","publicationDate":"2021-11-15T00:00:00.000","sampleIds":[{"label":"Sample name","value":"Tbat2"},{"db":"SRA","value":"SRS11076835"}],"status":{"status":"live","when":"2021-11-15T16:35:17.867"},"submissionDate":"2021-11-15T12:50:03.620"},"releaseDate":"2022-01-05","sequencingTech":"Illumina","submitter":"The Biodesign Center of Fundamental and Applied Microbiomics, Arizona State University"},"assemblyStats":{"contigL50":1,"contigN50":31988,"gcCount":"11372","gcPercent":35.5,"numberOfComponentSequences":1,"numberOfContigs":1,"numberOfScaffolds":1,"scaffoldL50":1,"scaffoldN50":31988,"totalNumberOfChromosomes":1,"totalSequenceLength":"31988","totalUngappedLength":"31988"},"currentAccession":"GCA_023856715.1","organism":{"organismName":"Flyfo myovirus Tbat2_7","taxId":2907285},"sourceDatabase":"SOURCE_DATABASE_GENBANK"}
{"accession":"GCA_027256935.1","assemblyInfo":{"assemblyLevel":"Complete Genome","assemblyName":"ASM2725693v1","assemblyStatus":"current","assemblyType":"haploid","releaseDate":"2015-05-13","submitter":"Center for Infection and Immunity, Columbia University"},"assemblyStats":{"contigL50":1,"contigN50":10807,"gcCount":"5119","gcPercent":47.5,"numberOfComponentSequences":1,"numberOfContigs":1,"numberOfScaffolds":1,"scaffoldL50":1,"scaffoldN50":10807,"totalNumberOfChromosomes":1,"totalSequenceLength":"10807","totalUngappedLength":"10807"},"currentAccession":"GCA_027256935.1","organism":{"organismName":"Fitzroy River virus","taxId":1653304},"sourceDatabase":"SOURCE_DATABASE_GENBANK"}
{"accession":"GCA_027256975.1","annotationInfo":{"name":"Annotation submitted by INSDC submitter","provider":"INSDC submitter","releaseDate":"1992-08-03","stats":{"geneCounts":{"proteinCoding":1,"total":1}}},"assemblyInfo":{"assemblyLevel":"Complete Genome","assemblyName":"ASM2725697v1","assemblyStatus":"current","assemblyType":"haploid","releaseDate":"1993-08-03"},"assemblyStats":{"contigL50":1,"contigN50":10695,"gcCount":"5488","gcPercent":51.5,"numberOfComponentSequences":1,"numberOfContigs":1,"numberOfScaffolds":1,"scaffoldL50":1,"scaffoldN50":10695,"totalNumberOfChromosomes":1,"totalSequenceLength":"10695","totalUngappedLength":"10695"},"currentAccession":"GCA_027256975.1","organism":{"organismName":"Flavivirus sp.","taxId":11093},"sourceDatabase":"SOURCE_DATABASE_GENBANK"}
{"accession":"GCA_027939785.1","annotationInfo":{"name":"Annotation submitted by School of Veterinary Medicine, University of Wisconsin-Madison","provider":"School of Veterinary Medicine, University of Wisconsin-Madison","releaseDate":"2018-04-14","stats":{"geneCounts":{"proteinCoding":74,"total":74}}},"assemblyInfo":{"assemblyLevel":"Chromosome","assemblyName":"ASM2793978v1","assemblyStatus":"current","assemblyType":"haploid","releaseDate":"2018-04-09","submitter":"School of Veterinary Medicine, University of Wisconsin-Madison"},"assemblyStats":{"contigL50":1,"contigN50":112967,"gcCount":"61979","gcPercent":45.5,"numberOfComponentSequences":1,"numberOfContigs":9,"numberOfScaffolds":1,"scaffoldL50":1,"scaffoldN50":135805,"totalNumberOfChromosomes":1,"totalSequenceLength":"135805","totalUngappedLength":"135510"},"currentAccession":"GCA_027939785.1","organism":{"organismName":"Felid alphaherpesvirus 1","taxId":10334},"sourceDatabase":"SOURCE_DATABASE_GENBANK"}
{"accession":"GCA_027939795.1","annotationInfo":{"name":"Annotation submitted by School of Veterinary Medicine, University of Wisconsin-Madison","provider":"School of Veterinary Medicine, University of Wisconsin-Madison","releaseDate":"2018-04-14","stats":{"geneCounts":{"proteinCoding":74,"total":74}}},"assemblyInfo":{"assemblyLevel":"Chromosome","assemblyName":"ASM2793979v1","assemblyStatus":"current","assemblyType":"haploid","releaseDate":"2018-04-09","submitter":"School of Veterinary Medicine, University of Wisconsin-Madison"},"assemblyStats":{"contigL50":1,"contigN50":106793,"gcCount":"61702","gcPercent":45.5,"numberOfComponentSequences":1,"numberOfContigs":9,"numberOfScaffolds":1,"scaffoldL50":1,"scaffoldN50":135797,"totalNumberOfChromosomes":1,"totalSequenceLength":"135797","totalUngappedLength":"134978"},"currentAccession":"GCA_027939795.1","organism":{"organismName":"Felid alphaherpesvirus 1","taxId":10334},"sourceDatabase":"SOURCE_DATABASE_GENBANK"}
{"accession":"GCA_027939805.1","annotationInfo":{"name":"Annotation submitted by School of Veterinary Medicine, University of Wisconsin-Madison","provider":"School of Veterinary Medicine, University of Wisconsin-Madison","releaseDate":"2018-04-14","stats":{"geneCounts":{"proteinCoding":74,"total":74}}},"assemblyInfo":{"assemblyLevel":"Chromosome","assemblyName":"ASM2793980v1","assemblyStatus":"current","assemblyType":"haploid","releaseDate":"2018-04-09","submitter":"School of Veterinary Medicine, University of Wisconsin-Madison"},"assemblyStats":{"contigL50":1,"contigN50":106793,"gcCount":"61838","gcPercent":46.0,"numberOfComponentSequences":1,"numberOfContigs":9,"numberOfScaffolds":1,"scaffoldL50":1,"scaffoldN50":135795,"totalNumberOfChromosomes":1,"totalSequenceLength":"135795","totalUngappedLength":"135160"},"currentAccession":"GCA_027939805.1","organism":{"organismName":"Felid alphaherpesvirus 1","taxId":10334},"sourceDatabase":"SOURCE_DATABASE_GENBANK"}
{"accession":"GCA_027939815.1","annotationInfo":{"name":"Annotation submitted by School of Veterinary Medicine, University of Wisconsin-Madison","provider":"School of Veterinary Medicine, University of Wisconsin-Madison","releaseDate":"2018-04-14","stats":{"geneCounts":{"proteinCoding":74,"total":74}}},"assemblyInfo":{"assemblyLevel":"Chromosome","assemblyName":"ASM2793981v1","assemblyStatus":"current","assemblyType":"haploid","releaseDate":"2018-04-09","submitter":"School of Veterinary Medicine, University of Wisconsin-Madison"},"assemblyStats":{"contigL50":1,"contigN50":113198,"gcCount":"62148","gcPercent":46.0,"numberOfComponentSequences":1,"numberOfContigs":3,"numberOfScaffolds":1,"scaffoldL50":1,"scaffoldN50":135793,"totalNumberOfChromosomes":1,"totalSequenceLength":"135793","totalUngappedLength":"135747"},"currentAccession":"GCA_027939815.1","organism":{"organismName":"Felid alphaherpesvirus 1","taxId":10334},"sourceDatabase":"SOURCE_DATABASE_GENBANK"}
{"accession":"GCA_027939825.1","annotationInfo":{"name":"Annotation submitted by School of Veterinary Medicine, University of Wisconsin-Madison","provider":"School of Veterinary Medicine, University of Wisconsin-Madison","releaseDate":"2018-04-14","stats":{"geneCounts":{"proteinCoding":74,"total":74}}},"assemblyInfo":{"assemblyLevel":"Complete Genome","assemblyName":"ASM2793982v1","assemblyStatus":"current","assemblyType":"haploid","releaseDate":"2018-04-09","submitter":"School of Veterinary Medicine, University of Wisconsin-Madison"},"assemblyStats":{"contigL50":1,"contigN50":135792,"gcCount":"62216","gcPercent":46.0,"numberOfComponentSequences":1,"numberOfContigs":1,"numberOfScaffolds":1,"scaffoldL50":1,"scaffoldN50":135792,"totalNumberOfChromosomes":1,"totalSequenceLength":"135792","totalUngappedLength":"135792"},"currentAccession":"GCA_027939825.1","organism":{"organismName":"Felid alphaherpesvirus 1","taxId":10334},"sourceDatabase":"SOURCE_DATABASE_GENBANK"}
{"accession":"GCA_027939835.1","annotationInfo":{"name":"Annotation submitted by School of Veterinary Medicine, University of Wisconsin-Madison","provider":"School of Veterinary Medicine, University of Wisconsin-Madison","releaseDate":"2018-04-14","stats":{"geneCounts":{"proteinCoding":74,"total":74}}},"assemblyInfo":{"assemblyLevel":"Chromosome","assemblyName":"ASM2793983v1","assemblyStatus":"current","assemblyType":"haploid","releaseDate":"2018-04-09","submitter":"School of Veterinary Medicine, University of Wisconsin-Madison"},"assemblyStats":{"contigL50":1,"contigN50":113094,"gcCount":"62047","gcPercent":46.0,"numberOfComponentSequences":1,"numberOfContigs":4,"numberOfScaffolds":1,"scaffoldL50":1,"scaffoldN50":135789,"totalNumberOfChromosomes":1,"totalSequenceLength":"135789","totalUngappedLength":"135581"},"currentAccession":"GCA_027939835.1","organism":{"organismName":"Felid alphaherpesvirus 1","taxId":10334},"sourceDatabase":"SOURCE_DATABASE_GENBANK"}
{"accession":"GCA_027939845.1","annotationInfo":{"name":"Annotation submitted by School of Veterinary Medicine, University of Wisconsin-Madison","provider":"School of Veterinary Medicine, University of Wisconsin-Madison","releaseDate":"2018-04-14","stats":{"geneCounts":{"proteinCoding":74,"total":74}}},"assemblyInfo":{"assemblyLevel":"Chromosome","assemblyName":"ASM2793984v1","assemblyStatus":"current","assemblyType":"haploid","releaseDate":"2018-04-09","submitter":"School of Veterinary Medicine, University of Wisconsin-Madison"},"assemblyStats":{"contigL50":1,"contigN50":106846,"gcCount":"62149","gcPercent":46.0,"numberOfComponentSequences":1,"numberOfContigs":4,"numberOfScaffolds":1,"scaffoldL50":1,"scaffoldN50":135789,"totalNumberOfChromosomes":1,"totalSequenceLength":"135789","totalUngappedLength":"135657"},"currentAccession":"GCA_027939845.1","organism":{"organismName":"Felid alphaherpesvirus 1","taxId":10334},"sourceDatabase":"SOURCE_DATABASE_GENBANK"}
{"accession":"GCA_027939855.1","annotationInfo":{"name":"Annotation submitted by School of Veterinary Medicine, University of Wisconsin-Madison","provider":"School of Veterinary Medicine, University of Wisconsin-Madison","releaseDate":"2018-04-14","stats":{"geneCounts":{"proteinCoding":74,"total":74}}},"assemblyInfo":{"assemblyLevel":"Complete Genome","assemblyName":"ASM2793985v1","assemblyStatus":"current","assemblyType":"haploid","releaseDate":"2018-04-09","submitter":"School of Veterinary Medicine, University of Wisconsin-Madison"},"assemblyStats":{"contigL50":1,"contigN50":135789,"gcCount":"62216","gcPercent":46.0,"numberOfComponentSequences":1,"numberOfContigs":1,"numberOfScaffolds":1,"scaffoldL50":1,"scaffoldN50":135789,"totalNumberOfChromosomes":1,"totalSequenceLength":"135789","totalUngappedLength":"135789"},"currentAccession":"GCA_027939855.1","organism":{"organismName":"Felid alphaherpesvirus 1","taxId":10334},"sourceDatabase":"SOURCE_DATABASE_GENBANK"}
{"accession":"GCA_027939865.1","annotationInfo":{"name":"Annotation submitted by School of Veterinary Medicine, University of Wisconsin-Madison","provider":"School of Veterinary Medicine, University of Wisconsin-Madison","releaseDate":"2018-04-14","stats":{"geneCounts":{"proteinCoding":74,"total":74}}},"assemblyInfo":{"assemblyLevel":"Complete Genome","assemblyName":"ASM2793986v1","assemblyStatus":"current","assemblyType":"haploid","releaseDate":"2018-04-09","submitter":"School of Veterinary Medicine, University of Wisconsin-Madison"},"assemblyStats":{"contigL50":1,"contigN50":135788,"gcCount":"62208","gcPercent":46.0,"numberOfComponentSequences":1,"numberOfContigs":1,"numberOfScaffolds":1,"scaffoldL50":1,"scaffoldN50":135788,"totalNumberOfChromosomes":1,"totalSequenceLength":"135788","totalUngappedLength":"135788"},"currentAccession":"GCA_027939865.1","organism":{"organismName":"Felid alphaherpesvirus 1","taxId":10334},"sourceDatabase":"SOURCE_DATABASE_GENBANK"}
{"accession":"GCA_027939875.1","annotationInfo":{"name":"Annotation submitted by School of Veterinary Medicine, University of Wisconsin-Madison","provider":"School of Veterinary Medicine, University of Wisconsin-Madison","releaseDate":"2018-04-14","stats":{"geneCounts":{"proteinCoding":74,"total":74}}},"assemblyInfo":{"assemblyLevel":"Complete Genome","assemblyName":"ASM2793987v1","assemblyStatus":"current","assemblyType":"haploid","releaseDate":"2018-04-09","submitter":"School of Veterinary Medicine, University of Wisconsin-Madison"},"assemblyStats":{"contigL50":1,"contigN50":135788,"gcCount":"62215","gcPercent":46.0,"numberOfComponentSequences":1,"numberOfContigs":1,"numberOfScaffolds":1,"scaffoldL50":1,"scaffoldN50":135788,"totalNumberOfChromosomes":1,"totalSequenceLength":"135788","totalUngappedLength":"135788"},"currentAccession":"GCA_027939875.1","organism":{"organismName":"Felid alphaherpesvirus 1","taxId":10334},"sourceDatabase":"SOURCE_DATABASE_GENBANK"}
{"accession":"GCA_027939885.1","annotationInfo":{"name":"Annotation submitted by School of Veterinary Medicine, University of Wisconsin-Madison","provider":"School of Veterinary Medicine, University of Wisconsin-Madison","releaseDate":"2018-04-14","stats":{"geneCounts":{"proteinCoding":74,"total":74}}},"assemblyInfo":{"assemblyLevel":"Complete Genome","assemblyName":"ASM2793988v1","assemblyStatus":"current","assemblyType":"haploid","releaseDate":"2018-04-09","submitter":"School of Veterinary Medicine, University of Wisconsin-Madison"},"assemblyStats":{"contigL50":1,"contigN50":135788,"gcCount":"62215","gcPercent":46.0,"numberOfComponentSequences":1,"numberOfContigs":1,"numberOfScaffolds":1,"scaffoldL50":1,"scaffoldN50":135788,"totalNumberOfChromosomes":1,"totalSequenceLength":"135788","totalUngappedLength":"135788"},"currentAccession":"GCA_027939885.1","organism":{"organismName":"Felid alphaherpesvirus 1","taxId":10334},"sourceDatabase":"SOURCE_DATABASE_GENBANK"}
{"accession":"GCA_027939895.1","annotationInfo":{"name":"Annotation submitted by College of Veterinary Medicine, South China Agricultural University","provider":"College of Veterinary Medicine, South China Agricultural University","releaseDate":"2021-07-12","stats":{"geneCounts":{"proteinCoding":74,"total":74}}},"assemblyInfo":{"assemblyLevel":"Complete Genome","assemblyName":"ASM2793989v1","assemblyStatus":"current","assemblyType":"haploid","releaseDate":"2021-07-07","sequencingTech":"Sanger dideoxy sequencing","submitter":"College of Veterinary Medicine, South China Agricultural University"},"assemblyStats":{"contigL50":1,"contigN50":135788,"gcCount":"62207","gcPercent":46.0,"numberOfComponentSequences":1,"numberOfContigs":1,"numberOfScaffolds":1,"scaffoldL50":1,"scaffoldN50":135788,"totalNumberOfChromosomes":1,"totalSequenceLength":"135788","totalUngappedLength":"135788"},"currentAccession":"GCA_027939895.1","organism":{"organismName":"Felid alphaherpesvirus 1","taxId":10334},"sourceDatabase":"SOURCE_DATABASE_GENBANK"}
{"accession":"GCA_027939905.1","annotationInfo":{"name":"Annotation submitted by School of Veterinary Medicine, University of Wisconsin-Madison","provider":"School of Veterinary Medicine, University of Wisconsin-Madison","releaseDate":"2018-04-14","stats":{"geneCounts":{"proteinCoding":74,"total":74}}},"assemblyInfo":{"assemblyLevel":"Chromosome","assemblyName":"ASM2793990v1","assemblyStatus":"current","assemblyType":"haploid","releaseDate":"2018-04-09","submitter":"School of Veterinary Medicine, University of Wisconsin-Madison"},"assemblyStats":{"contigL50":1,"contigN50":112968,"gcCount":"61846","gcPercent":45.5,"numberOfComponentSequences":1,"numberOfContigs":10,"numberOfScaffolds":1,"scaffoldL50":1,"scaffoldN50":135787,"totalNumberOfChromosomes":1,"totalSequenceLength":"135787","totalUngappedLength":"135343"},"currentAccession":"GCA_027939905.1","organism":{"organismName":"Felid alphaherpesvirus 1","taxId":10334},"sourceDatabase":"SOURCE_DATABASE_GENBANK"}
{"accession":"GCA_027939915.1","annotationInfo":{"name":"Annotation submitted by School of Veterinary Medicine, University of Wisconsin-Madison","provider":"School of Veterinary Medicine, University of Wisconsin-Madison","releaseDate":"2018-04-14","stats":{"geneCounts":{"proteinCoding":74,"total":74}}},"assemblyInfo":{"assemblyLevel":"Chromosome","assemblyName":"ASM2793991v1","assemblyStatus":"current","assemblyType":"haploid","releaseDate":"2018-04-09","submitter":"School of Veterinary Medicine, University of Wisconsin-Madison"},"assemblyStats":{"contigL50":1,"contigN50":112936,"gcCount":"61503","gcPercent":45.5,"numberOfComponentSequences":1,"numberOfContigs":4,"numberOfScaffolds":1,"scaffoldL50":1,"scaffoldN50":135784,"totalNumberOfChromosomes":1,"totalSequenceLength":"135784","totalUngappedLength":"134872"},"currentAccession":"GCA_027939915.1","organism":{"organismName":"Felid alphaherpesvirus 1","taxId":10334},"sourceDatabase":"SOURCE_DATABASE_GENBANK"}
{"accession":"GCA_027939925.1","annotationInfo":{"name":"Annotation submitted by School of Veterinary Medicine, University of Wisconsin-Madison","provider":"School of Veterinary Medicine, University of Wisconsin-Madison","releaseDate":"2018-04-14","stats":{"geneCounts":{"proteinCoding":74,"total":74}}},"assemblyInfo":{"assemblyLevel":"Complete Genome","assemblyName":"ASM2793992v1","assemblyStatus":"current","assemblyType":"haploid","releaseDate":"2018-04-09","submitter":"School of Veterinary Medicine, University of Wisconsin-Madison"},"assemblyStats":{"contigL50":1,"contigN50":135784,"gcCount":"62214","gcPercent":46.0,"numberOfComponentSequences":1,"numberOfContigs":1,"numberOfScaffolds":1,"scaffoldL50":1,"scaffoldN50":135784,"totalNumberOfChromosomes":1,"totalSequenceLength":"135784","totalUngappedLength":"135784"},"currentAccession":"GCA_027939925.1","organism":{"organismName":"Felid alphaherpesvirus 1","taxId":10334},"sourceDatabase":"SOURCE_DATABASE_GENBANK"}
```
