## Supplementary Dataset 1 for "Euktect: Enhanced Eukaryotic Sequence Detection and Classification in Metagenomes via the DNA Language Model": assembly_data_report.jsonl (part 29 of 238)

```
{"accession":"GCA_027939935.1","annotationInfo":{"name":"Annotation submitted by School of Veterinary Medicine, University of Wisconsin-Madison","provider":"School of Veterinary Medicine, University of Wisconsin-Madison","releaseDate":"2018-04-14","stats":{"geneCounts":{"proteinCoding":74,"total":74}}},"assemblyInfo":{"assemblyLevel":"Chromosome","assemblyName":"ASM2793993v1","assemblyStatus":"current","assemblyType":"haploid","releaseDate":"2018-04-09","submitter":"School of Veterinary Medicine, University of Wisconsin-Madison"},"assemblyStats":{"contigL50":1,"contigN50":113060,"gcCount":"62173","gcPercent":46.0,"numberOfComponentSequences":1,"numberOfContigs":3,"numberOfScaffolds":1,"scaffoldL50":1,"scaffoldN50":135784,"totalNumberOfChromosomes":1,"totalSequenceLength":"135784","totalUngappedLength":"135742"},"currentAccession":"GCA_027939935.1","organism":{"organismName":"Felid alphaherpesvirus 1","taxId":10334},"sourceDatabase":"SOURCE_DATABASE_GENBANK"}
{"accession":"GCA_027939945.1","annotationInfo":{"name":"Annotation submitted by School of Veterinary Medicine, University of Wisconsin-Madison","provider":"School of Veterinary Medicine, University of Wisconsin-Madison","releaseDate":"2018-04-14","stats":{"geneCounts":{"proteinCoding":74,"total":74}}},"assemblyInfo":{"assemblyLevel":"Chromosome","assemblyName":"ASM2793994v1","assemblyStatus":"current","assemblyType":"haploid","releaseDate":"2018-04-09","submitter":"School of Veterinary Medicine, University of Wisconsin-Madison"},"assemblyStats":{"contigL50":1,"contigN50":128997,"gcCount":"62102","gcPercent":46.0,"numberOfComponentSequences":1,"numberOfContigs":3,"numberOfScaffolds":1,"scaffoldL50":1,"scaffoldN50":135784,"totalNumberOfChromosomes":1,"totalSequenceLength":"135784","totalUngappedLength":"135662"},"currentAccession":"GCA_027939945.1","organism":{"organismName":"Felid alphaherpesvirus 1","taxId":10334},"sourceDatabase":"SOURCE_DATABASE_GENBANK"}
{"accession":"GCA_027939955.1","annotationInfo":{"name":"Annotation submitted by School of Veterinary Medicine, University of Wisconsin-Madison","provider":"School of Veterinary Medicine, University of Wisconsin-Madison","releaseDate":"2018-04-14","stats":{"geneCounts":{"proteinCoding":74,"total":74}}},"assemblyInfo":{"assemblyLevel":"Chromosome","assemblyName":"ASM2793995v1","assemblyStatus":"current","assemblyType":"haploid","releaseDate":"2018-04-09","submitter":"School of Veterinary Medicine, University of Wisconsin-Madison"},"assemblyStats":{"contigL50":1,"contigN50":113025,"gcCount":"61835","gcPercent":45.5,"numberOfComponentSequences":1,"numberOfContigs":10,"numberOfScaffolds":1,"scaffoldL50":1,"scaffoldN50":135783,"totalNumberOfChromosomes":1,"totalSequenceLength":"135783","totalUngappedLength":"135321"},"currentAccession":"GCA_027939955.1","organism":{"organismName":"Felid alphaherpesvirus 1","taxId":10334},"sourceDatabase":"SOURCE_DATABASE_GENBANK"}
{"accession":"GCA_027939965.1","annotationInfo":{"name":"Annotation submitted by School of Veterinary Medicine, University of Wisconsin-Madison","provider":"School of Veterinary Medicine, University of Wisconsin-Madison","releaseDate":"2018-04-14","stats":{"geneCounts":{"proteinCoding":74,"total":74}}},"assemblyInfo":{"assemblyLevel":"Chromosome","assemblyName":"ASM2793996v1","assemblyStatus":"current","assemblyType":"haploid","releaseDate":"2018-04-09","submitter":"School of Veterinary Medicine, University of Wisconsin-Madison"},"assemblyStats":{"contigL50":1,"contigN50":113114,"gcCount":"61946","gcPercent":45.5,"numberOfComponentSequences":1,"numberOfContigs":10,"numberOfScaffolds":1,"scaffoldL50":1,"scaffoldN50":135780,"totalNumberOfChromosomes":1,"totalSequenceLength":"135780","totalUngappedLength":"135456"},"currentAccession":"GCA_027939965.1","organism":{"organismName":"Felid alphaherpesvirus 1","taxId":10334},"sourceDatabase":"SOURCE_DATABASE_GENBANK"}
{"accession":"GCA_027939975.1","annotationInfo":{"name":"Annotation submitted by School of Veterinary Medicine, University of Wisconsin-Madison","provider":"School of Veterinary Medicine, University of Wisconsin-Madison","releaseDate":"2018-04-14","stats":{"geneCounts":{"proteinCoding":74,"total":74}}},"assemblyInfo":{"assemblyLevel":"Complete Genome","assemblyName":"ASM2793997v1","assemblyStatus":"current","assemblyType":"haploid","releaseDate":"2018-04-09","submitter":"School of Veterinary Medicine, University of Wisconsin-Madison"},"assemblyStats":{"contigL50":1,"contigN50":135780,"gcCount":"62208","gcPercent":46.0,"numberOfComponentSequences":1,"numberOfContigs":1,"numberOfScaffolds":1,"scaffoldL50":1,"scaffoldN50":135780,"totalNumberOfChromosomes":1,"totalSequenceLength":"135780","totalUngappedLength":"135780"},"currentAccession":"GCA_027939975.1","organism":{"organismName":"Felid alphaherpesvirus 1","taxId":10334},"sourceDatabase":"SOURCE_DATABASE_GENBANK"}
{"accession":"GCA_027939985.1","annotationInfo":{"name":"Annotation submitted by School of Veterinary Medicine, University of Wisconsin-Madison","provider":"School of Veterinary Medicine, University of Wisconsin-Madison","releaseDate":"2018-04-14","stats":{"geneCounts":{"proteinCoding":74,"total":74}}},"assemblyInfo":{"assemblyLevel":"Chromosome","assemblyName":"ASM2793998v1","assemblyStatus":"current","assemblyType":"haploid","releaseDate":"2018-04-09","submitter":"School of Veterinary Medicine, University of Wisconsin-Madison"},"assemblyStats":{"contigL50":1,"contigN50":129086,"gcCount":"62190","gcPercent":46.0,"numberOfComponentSequences":1,"numberOfContigs":2,"numberOfScaffolds":1,"scaffoldL50":1,"scaffoldN50":135778,"totalNumberOfChromosomes":1,"totalSequenceLength":"135778","totalUngappedLength":"135768"},"currentAccession":"GCA_027939985.1","organism":{"organismName":"Felid alphaherpesvirus 1","taxId":10334},"sourceDatabase":"SOURCE_DATABASE_GENBANK"}
{"accession":"GCA_027939995.1","annotationInfo":{"name":"Annotation submitted by School of Veterinary Medicine, University of Wisconsin-Madison","provider":"School of Veterinary Medicine, University of Wisconsin-Madison","releaseDate":"2018-04-14","stats":{"geneCounts":{"proteinCoding":74,"total":74}}},"assemblyInfo":{"assemblyLevel":"Complete Genome","assemblyName":"ASM2793999v1","assemblyStatus":"current","assemblyType":"haploid","releaseDate":"2018-04-09","submitter":"School of Veterinary Medicine, University of Wisconsin-Madison"},"assemblyStats":{"contigL50":1,"contigN50":135778,"gcCount":"62209","gcPercent":46.0,"numberOfComponentSequences":1,"numberOfContigs":1,"numberOfScaffolds":1,"scaffoldL50":1,"scaffoldN50":135778,"totalNumberOfChromosomes":1,"totalSequenceLength":"135778","totalUngappedLength":"135778"},"currentAccession":"GCA_027939995.1","organism":{"organismName":"Felid alphaherpesvirus 1","taxId":10334},"sourceDatabase":"SOURCE_DATABASE_GENBANK"}
{"accession":"GCA_027940005.1","annotationInfo":{"name":"Annotation submitted by School of Veterinary Medicine, University of Wisconsin-Madison","provider":"School of Veterinary Medicine, University of Wisconsin-Madison","releaseDate":"2018-04-14","stats":{"geneCounts":{"proteinCoding":74,"total":74}}},"assemblyInfo":{"assemblyLevel":"Chromosome","assemblyName":"ASM2794000v1","assemblyStatus":"current","assemblyType":"haploid","releaseDate":"2018-04-09","submitter":"School of Veterinary Medicine, University of Wisconsin-Madison"},"assemblyStats":{"contigL50":1,"contigN50":112897,"gcCount":"61825","gcPercent":45.5,"numberOfComponentSequences":1,"numberOfContigs":11,"numberOfScaffolds":1,"scaffoldL50":1,"scaffoldN50":135777,"totalNumberOfChromosomes":1,"totalSequenceLength":"135777","totalUngappedLength":"135346"},"currentAccession":"GCA_027940005.1","organism":{"organismName":"Felid alphaherpesvirus 1","taxId":10334},"sourceDatabase":"SOURCE_DATABASE_GENBANK"}
{"accession":"GCA_027940015.1","annotationInfo":{"name":"Annotation submitted by School of Veterinary Medicine, University of Wisconsin-Madison","provider":"School of Veterinary Medicine, University of Wisconsin-Madison","releaseDate":"2018-04-14","stats":{"geneCounts":{"proteinCoding":74,"total":74}}},"assemblyInfo":{"assemblyLevel":"Complete Genome","assemblyName":"ASM2794001v1","assemblyStatus":"current","assemblyType":"haploid","releaseDate":"2018-04-09","submitter":"School of Veterinary Medicine, University of Wisconsin-Madison"},"assemblyStats":{"contigL50":1,"contigN50":135762,"gcCount":"62195","gcPercent":46.0,"numberOfComponentSequences":1,"numberOfContigs":1,"numberOfScaffolds":1,"scaffoldL50":1,"scaffoldN50":135762,"totalNumberOfChromosomes":1,"totalSequenceLength":"135762","totalUngappedLength":"135762"},"currentAccession":"GCA_027940015.1","organism":{"organismName":"Felid alphaherpesvirus 1","taxId":10334},"sourceDatabase":"SOURCE_DATABASE_GENBANK"}
{"accession":"GCA_027940025.1","annotationInfo":{"name":"Annotation submitted by School of Veterinary Medicine, University of Wisconsin-Madison","provider":"School of Veterinary Medicine, University of Wisconsin-Madison","releaseDate":"2018-04-14","stats":{"geneCounts":{"proteinCoding":74,"total":74}}},"assemblyInfo":{"assemblyLevel":"Complete Genome","assemblyName":"ASM2794002v1","assemblyStatus":"current","assemblyType":"haploid","releaseDate":"2018-04-09","submitter":"School of Veterinary Medicine, University of Wisconsin-Madison"},"assemblyStats":{"contigL50":1,"contigN50":135759,"gcCount":"62194","gcPercent":46.0,"numberOfComponentSequences":1,"numberOfContigs":1,"numberOfScaffolds":1,"scaffoldL50":1,"scaffoldN50":135759,"totalNumberOfChromosomes":1,"totalSequenceLength":"135759","totalUngappedLength":"135759"},"currentAccession":"GCA_027940025.1","organism":{"organismName":"Felid alphaherpesvirus 1","taxId":10334},"sourceDatabase":"SOURCE_DATABASE_GENBANK"}
{"accession":"GCA_027940035.1","annotationInfo":{"name":"Annotation submitted by School of Veterinary Medicine, University of Wisconsin-Madison","provider":"School of Veterinary Medicine, University of Wisconsin-Madison","releaseDate":"2018-04-14","stats":{"geneCounts":{"proteinCoding":74,"total":74}}},"assemblyInfo":{"assemblyLevel":"Chromosome","assemblyName":"ASM2794003v1","assemblyStatus":"current","assemblyType":"haploid","releaseDate":"2018-04-09","submitter":"School of Veterinary Medicine, University of Wisconsin-Madison"},"assemblyStats":{"contigL50":1,"contigN50":106840,"gcCount":"62093","gcPercent":46.0,"numberOfComponentSequences":1,"numberOfContigs":6,"numberOfScaffolds":1,"scaffoldL50":1,"scaffoldN50":135720,"totalNumberOfChromosomes":1,"totalSequenceLength":"135720","totalUngappedLength":"135619"},"currentAccession":"GCA_027940035.1","organism":{"organismName":"Felid alphaherpesvirus 1","taxId":10334},"sourceDatabase":"SOURCE_DATABASE_GENBANK"}
{"accession":"GCA_027940045.1","annotationInfo":{"name":"Annotation submitted by School of Veterinary Medicine, University of Wisconsin-Madison","provider":"School of Veterinary Medicine, University of Wisconsin-Madison","releaseDate":"2018-04-14","stats":{"geneCounts":{"proteinCoding":74,"total":74}}},"assemblyInfo":{"assemblyLevel":"Chromosome","assemblyName":"ASM2794004v1","assemblyStatus":"current","assemblyType":"haploid","releaseDate":"2018-04-09","submitter":"School of Veterinary Medicine, University of Wisconsin-Madison"},"assemblyStats":{"contigL50":1,"contigN50":106837,"gcCount":"62107","gcPercent":46.0,"numberOfComponentSequences":1,"numberOfContigs":3,"numberOfScaffolds":1,"scaffoldL50":1,"scaffoldN50":135715,"totalNumberOfChromosomes":1,"totalSequenceLength":"135715","totalUngappedLength":"135607"},"currentAccession":"GCA_027940045.1","organism":{"organismName":"Felid alphaherpesvirus 1","taxId":10334},"sourceDatabase":"SOURCE_DATABASE_GENBANK"}
{"accession":"GCA_027940155.1","annotationInfo":{"name":"Annotation submitted by Veterinary and agricultural sciences, University of Melbourne","provider":"Veterinary and agricultural sciences, University of Melbourne","releaseDate":"2016-09-06","stats":{"geneCounts":{"other":1,"proteinCoding":73,"total":74}}},"assemblyInfo":{"assemblyLevel":"Complete Genome","assemblyName":"ASM2794015v1","assemblyStatus":"current","assemblyType":"haploid","releaseDate":"2015-10-19","submitter":"Veterinary and agricultural sciences, University of Melbourne"},"assemblyStats":{"contigL50":1,"contigN50":135085,"gcCount":"61823","gcPercent":46.0,"numberOfComponentSequences":1,"numberOfContigs":1,"numberOfScaffolds":1,"scaffoldL50":1,"scaffoldN50":135085,"totalNumberOfChromosomes":1,"totalSequenceLength":"135085","totalUngappedLength":"135085"},"currentAccession":"GCA_027940155.1","organism":{"organismName":"Felid alphaherpesvirus 1","taxId":10334},"sourceDatabase":"SOURCE_DATABASE_GENBANK"}
{"accession":"GCA_027940165.1","annotationInfo":{"name":"Annotation submitted by Veterinary and agricultural sciences, University of Melbourne","provider":"Veterinary and agricultural sciences, University of Melbourne","releaseDate":"2016-09-06","stats":{"geneCounts":{"other":1,"proteinCoding":73,"total":74}}},"assemblyInfo":{"assemblyLevel":"Complete Genome","assemblyName":"ASM2794016v1","assemblyStatus":"current","assemblyType":"haploid","releaseDate":"2015-10-19","submitter":"Veterinary and agricultural sciences, University of Melbourne"},"assemblyStats":{"contigL50":1,"contigN50":135056,"gcCount":"61667","gcPercent":45.5,"numberOfComponentSequences":1,"numberOfContigs":1,"numberOfScaffolds":1,"scaffoldL50":1,"scaffoldN50":135056,"totalNumberOfChromosomes":1,"totalSequenceLength":"135056","totalUngappedLength":"135056"},"currentAccession":"GCA_027940165.1","organism":{"organismName":"Felid alphaherpesvirus 1","taxId":10334},"sourceDatabase":"SOURCE_DATABASE_GENBANK"}
{"accession":"GCA_027940175.1","annotationInfo":{"name":"Annotation submitted by Veterinary and agricultural sciences, University of Melbourne","provider":"Veterinary and agricultural sciences, University of Melbourne","releaseDate":"2016-09-06","stats":{"geneCounts":{"other":1,"proteinCoding":73,"total":74}}},"assemblyInfo":{"assemblyLevel":"Complete Genome","assemblyName":"ASM2794017v1","assemblyStatus":"current","assemblyType":"haploid","releaseDate":"2015-10-19","submitter":"Veterinary and agricultural sciences, University of Melbourne"},"assemblyStats":{"contigL50":1,"contigN50":135033,"gcCount":"61607","gcPercent":45.5,"numberOfComponentSequences":1,"numberOfContigs":1,"numberOfScaffolds":1,"scaffoldL50":1,"scaffoldN50":135033,"totalNumberOfChromosomes":1,"totalSequenceLength":"135033","totalUngappedLength":"135033"},"currentAccession":"GCA_027940175.1","organism":{"organismName":"Felid alphaherpesvirus 1","taxId":10334},"sourceDatabase":"SOURCE_DATABASE_GENBANK"}
{"accession":"GCA_027940185.1","annotationInfo":{"name":"Annotation submitted by Veterinary and agricultural sciences, University of Melbourne","provider":"Veterinary and agricultural sciences, University of Melbourne","releaseDate":"2016-09-06","stats":{"geneCounts":{"other":1,"proteinCoding":73,"total":74}}},"assemblyInfo":{"assemblyLevel":"Complete Genome","assemblyName":"ASM2794018v1","assemblyStatus":"current","assemblyType":"haploid","releaseDate":"2015-10-19","submitter":"Veterinary and agricultural sciences, University of Melbourne"},"assemblyStats":{"contigL50":1,"contigN50":134996,"gcCount":"61566","gcPercent":45.5,"numberOfComponentSequences":1,"numberOfContigs":1,"numberOfScaffolds":1,"scaffoldL50":1,"scaffoldN50":134996,"totalNumberOfChromosomes":1,"totalSequenceLength":"134996","totalUngappedLength":"134996"},"currentAccession":"GCA_027940185.1","organism":{"organismName":"Felid alphaherpesvirus 1","taxId":10334},"sourceDatabase":"SOURCE_DATABASE_GENBANK"}
{"accession":"GCA_027940195.1","annotationInfo":{"name":"Annotation submitted by Veterinary and agricultural sciences, University of Melbourne","provider":"Veterinary and agricultural sciences, University of Melbourne","releaseDate":"2016-09-06","stats":{"geneCounts":{"other":1,"proteinCoding":73,"total":74}}},"assemblyInfo":{"assemblyLevel":"Complete Genome","assemblyName":"ASM2794019v1","assemblyStatus":"current","assemblyType":"haploid","releaseDate":"2015-10-19","submitter":"Veterinary and agricultural sciences, University of Melbourne"},"assemblyStats":{"contigL50":1,"contigN50":134974,"gcCount":"61565","gcPercent":45.5,"numberOfComponentSequences":1,"numberOfContigs":1,"numberOfScaffolds":1,"scaffoldL50":1,"scaffoldN50":134974,"totalNumberOfChromosomes":1,"totalSequenceLength":"134974","totalUngappedLength":"134974"},"currentAccession":"GCA_027940195.1","organism":{"organismName":"Felid alphaherpesvirus 1","taxId":10334},"sourceDatabase":"SOURCE_DATABASE_GENBANK"}
{"accession":"GCA_027940335.1","annotationInfo":{"name":"Annotation submitted by Veterinary and agricultural sciences, University of Melbourne","provider":"Veterinary and agricultural sciences, University of Melbourne","releaseDate":"2016-09-06","stats":{"geneCounts":{"other":1,"proteinCoding":73,"total":74}}},"assemblyInfo":{"assemblyLevel":"Complete Genome","assemblyName":"ASM2794033v1","assemblyStatus":"current","assemblyType":"haploid","releaseDate":"2015-10-19","submitter":"Veterinary and agricultural sciences, University of Melbourne"},"assemblyStats":{"contigL50":1,"contigN50":134890,"gcCount":"61514","gcPercent":45.5,"numberOfComponentSequences":1,"numberOfContigs":1,"numberOfScaffolds":1,"scaffoldL50":1,"scaffoldN50":134890,"totalNumberOfChromosomes":1,"totalSequenceLength":"134890","totalUngappedLength":"134890"},"currentAccession":"GCA_027940335.1","organism":{"organismName":"Felid alphaherpesvirus 1","taxId":10334},"sourceDatabase":"SOURCE_DATABASE_GENBANK"}
{"accession":"GCA_027940455.1","annotationInfo":{"name":"Annotation submitted by Veterinary and agricultural sciences, University of Melbourne","provider":"Veterinary and agricultural sciences, University of Melbourne","releaseDate":"2016-09-06","stats":{"geneCounts":{"other":1,"proteinCoding":73,"total":74}}},"assemblyInfo":{"assemblyLevel":"Complete Genome","assemblyName":"ASM2794045v1","assemblyStatus":"current","assemblyType":"haploid","releaseDate":"2015-10-19","submitter":"Veterinary and agricultural sciences, University of Melbourne"},"assemblyStats":{"contigL50":1,"contigN50":134810,"gcCount":"61475","gcPercent":45.5,"numberOfComponentSequences":1,"numberOfContigs":1,"numberOfScaffolds":1,"scaffoldL50":1,"scaffoldN50":134810,"totalNumberOfChromosomes":1,"totalSequenceLength":"134810","totalUngappedLength":"134810"},"currentAccession":"GCA_027940455.1","organism":{"organismName":"Felid alphaherpesvirus 1","taxId":10334},"sourceDatabase":"SOURCE_DATABASE_GENBANK"}
{"accession":"GCA_027940465.1","annotationInfo":{"name":"Annotation submitted by Veterinary and agricultural sciences, University of Melbourne","provider":"Veterinary and agricultural sciences, University of Melbourne","releaseDate":"2016-09-06","stats":{"geneCounts":{"other":1,"proteinCoding":73,"total":74}}},"assemblyInfo":{"assemblyLevel":"Complete Genome","assemblyName":"ASM2794046v1","assemblyStatus":"current","assemblyType":"haploid","releaseDate":"2015-10-19","submitter":"Veterinary and agricultural sciences, University of Melbourne"},"assemblyStats":{"contigL50":1,"contigN50":134808,"gcCount":"61487","gcPercent":45.5,"numberOfComponentSequences":1,"numberOfContigs":1,"numberOfScaffolds":1,"scaffoldL50":1,"scaffoldN50":134808,"totalNumberOfChromosomes":1,"totalSequenceLength":"134808","totalUngappedLength":"134808"},"currentAccession":"GCA_027940465.1","organism":{"organismName":"Felid alphaherpesvirus 1","taxId":10334},"sourceDatabase":"SOURCE_DATABASE_GENBANK"}
{"accession":"GCA_027940485.1","annotationInfo":{"name":"Annotation submitted by Animal Science and Technology College, Jilin Agricultural University","provider":"Animal Science and Technology College, Jilin Agricultural University","releaseDate":"2021-01-03","stats":{"geneCounts":{"other":1,"proteinCoding":67,"total":68}}},"assemblyInfo":{"assemblyLevel":"Complete Genome","assemblyName":"ASM2794048v1","assemblyStatus":"current","assemblyType":"haploid","releaseDate":"2020-12-29","sequencingTech":"Sanger dideoxy sequencing","submitter":"Animal Science and Technology College, Jilin Agricultural University"},"assemblyStats":{"contigL50":1,"contigN50":134779,"gcCount":"61750","gcPercent":46.0,"numberOfComponentSequences":1,"numberOfContigs":1,"numberOfScaffolds":1,"scaffoldL50":1,"scaffoldN50":134779,"totalNumberOfChromosomes":1,"totalSequenceLength":"134779","totalUngappedLength":"134779"},"currentAccession":"GCA_027940485.1","organism":{"organismName":"Felid alphaherpesvirus 1","taxId":10334},"sourceDatabase":"SOURCE_DATABASE_GENBANK"}
{"accession":"GCA_027940505.1","annotationInfo":{"name":"Annotation submitted by Veterinary and agricultural sciences, University of Melbourne","provider":"Veterinary and agricultural sciences, University of Melbourne","releaseDate":"2016-09-06","stats":{"geneCounts":{"other":1,"proteinCoding":73,"total":74}}},"assemblyInfo":{"assemblyLevel":"Complete Genome","assemblyName":"ASM2794050v1","assemblyStatus":"current","assemblyType":"haploid","releaseDate":"2015-10-19","submitter":"Veterinary and agricultural sciences, University of Melbourne"},"assemblyStats":{"contigL50":1,"contigN50":134763,"gcCount":"61497","gcPercent":45.5,"numberOfComponentSequences":1,"numberOfContigs":1,"numberOfScaffolds":1,"scaffoldL50":1,"scaffoldN50":134763,"totalNumberOfChromosomes":1,"totalSequenceLength":"134763","totalUngappedLength":"134763"},"currentAccession":"GCA_027940505.1","organism":{"organismName":"Felid alphaherpesvirus 1","taxId":10334},"sourceDatabase":"SOURCE_DATABASE_GENBANK"}
{"accession":"GCA_027940545.1","annotationInfo":{"name":"Annotation submitted by Veterinary and agricultural sciences, University of Melbourne","provider":"Veterinary and agricultural sciences, University of Melbourne","releaseDate":"2016-09-06","stats":{"geneCounts":{"other":1,"proteinCoding":73,"total":74}}},"assemblyInfo":{"assemblyLevel":"Complete Genome","assemblyName":"ASM2794054v1","assemblyStatus":"current","assemblyType":"haploid","releaseDate":"2015-10-19","submitter":"Veterinary and agricultural sciences, University of Melbourne"},"assemblyStats":{"contigL50":1,"contigN50":134737,"gcCount":"61437","gcPercent":45.5,"numberOfComponentSequences":1,"numberOfContigs":1,"numberOfScaffolds":1,"scaffoldL50":1,"scaffoldN50":134737,"totalNumberOfChromosomes":1,"totalSequenceLength":"134737","totalUngappedLength":"134737"},"currentAccession":"GCA_027940545.1","organism":{"organismName":"Felid alphaherpesvirus 1","taxId":10334},"sourceDatabase":"SOURCE_DATABASE_GENBANK"}
{"accession":"GCA_027940565.1","annotationInfo":{"name":"Annotation submitted by Veterinary and agricultural sciences, University of Melbourne","provider":"Veterinary and agricultural sciences, University of Melbourne","releaseDate":"2016-09-06","stats":{"geneCounts":{"other":1,"proteinCoding":73,"total":74}}},"assemblyInfo":{"assemblyLevel":"Complete Genome","assemblyName":"ASM2794056v1","assemblyStatus":"current","assemblyType":"haploid","releaseDate":"2015-10-19","submitter":"Veterinary and agricultural sciences, University of Melbourne"},"assemblyStats":{"contigL50":1,"contigN50":134670,"gcCount":"61359","gcPercent":45.5,"numberOfComponentSequences":1,"numberOfContigs":1,"numberOfScaffolds":1,"scaffoldL50":1,"scaffoldN50":134670,"totalNumberOfChromosomes":1,"totalSequenceLength":"134670","totalUngappedLength":"134670"},"currentAccession":"GCA_027940565.1","organism":{"organismName":"Felid alphaherpesvirus 1","taxId":10334},"sourceDatabase":"SOURCE_DATABASE_GENBANK"}
{"accession":"GCA_027940575.1","annotationInfo":{"name":"Annotation submitted by Veterinary and agricultural sciences, University of Melbourne","provider":"Veterinary and agricultural sciences, University of Melbourne","releaseDate":"2016-09-06","stats":{"geneCounts":{"other":1,"proteinCoding":73,"total":74}}},"assemblyInfo":{"assemblyLevel":"Complete Genome","assemblyName":"ASM2794057v1","assemblyStatus":"current","assemblyType":"haploid","releaseDate":"2015-10-19","submitter":"Veterinary and agricultural sciences, University of Melbourne"},"assemblyStats":{"contigL50":1,"contigN50":134661,"gcCount":"61468","gcPercent":45.5,"numberOfComponentSequences":1,"numberOfContigs":1,"numberOfScaffolds":1,"scaffoldL50":1,"scaffoldN50":134661,"totalNumberOfChromosomes":1,"totalSequenceLength":"134661","totalUngappedLength":"134661"},"currentAccession":"GCA_027940575.1","organism":{"organismName":"Felid alphaherpesvirus 1","taxId":10334},"sourceDatabase":"SOURCE_DATABASE_GENBANK"}
{"accession":"GCA_027940595.1","annotationInfo":{"name":"Annotation submitted by Veterinary and agricultural sciences, University of Melbourne","provider":"Veterinary and agricultural sciences, University of Melbourne","releaseDate":"2016-09-06","stats":{"geneCounts":{"other":1,"proteinCoding":73,"total":74}}},"assemblyInfo":{"assemblyLevel":"Complete Genome","assemblyName":"ASM2794059v1","assemblyStatus":"current","assemblyType":"haploid","releaseDate":"2015-10-19","submitter":"Veterinary and agricultural sciences, University of Melbourne"},"assemblyStats":{"contigL50":1,"contigN50":134640,"gcCount":"61429","gcPercent":45.5,"numberOfComponentSequences":1,"numberOfContigs":1,"numberOfScaffolds":1,"scaffoldL50":1,"scaffoldN50":134640,"totalNumberOfChromosomes":1,"totalSequenceLength":"134640","totalUngappedLength":"134640"},"currentAccession":"GCA_027940595.1","organism":{"organismName":"Felid alphaherpesvirus 1","taxId":10334},"sourceDatabase":"SOURCE_DATABASE_GENBANK"}
{"accession":"GCA_027940605.1","annotationInfo":{"name":"Annotation submitted by Veterinary and agricultural sciences, University of Melbourne","provider":"Veterinary and agricultural sciences, University of Melbourne","releaseDate":"2016-09-06","stats":{"geneCounts":{"other":1,"proteinCoding":73,"total":74}}},"assemblyInfo":{"assemblyLevel":"Complete Genome","assemblyName":"ASM2794060v1","assemblyStatus":"current","assemblyType":"haploid","releaseDate":"2015-10-19","submitter":"Veterinary and agricultural sciences, University of Melbourne"},"assemblyStats":{"contigL50":1,"contigN50":134639,"gcCount":"61482","gcPercent":45.5,"numberOfComponentSequences":1,"numberOfContigs":1,"numberOfScaffolds":1,"scaffoldL50":1,"scaffoldN50":134639,"totalNumberOfChromosomes":1,"totalSequenceLength":"134639","totalUngappedLength":"134639"},"currentAccession":"GCA_027940605.1","organism":{"organismName":"Felid alphaherpesvirus 1","taxId":10334},"sourceDatabase":"SOURCE_DATABASE_GENBANK"}
{"accession":"GCA_027940625.1","annotationInfo":{"name":"Annotation submitted by Veterinary and agricultural sciences, University of Melbourne","provider":"Veterinary and agricultural sciences, University of Melbourne","releaseDate":"2016-09-06","stats":{"geneCounts":{"other":1,"proteinCoding":73,"total":74}}},"assemblyInfo":{"assemblyLevel":"Complete Genome","assemblyName":"ASM2794062v1","assemblyStatus":"current","assemblyType":"haploid","releaseDate":"2015-10-19","submitter":"Veterinary and agricultural sciences, University of Melbourne"},"assemblyStats":{"contigL50":1,"contigN50":134600,"gcCount":"61347","gcPercent":45.5,"numberOfComponentSequences":1,"numberOfContigs":1,"numberOfScaffolds":1,"scaffoldL50":1,"scaffoldN50":134600,"totalNumberOfChromosomes":1,"totalSequenceLength":"134600","totalUngappedLength":"134600"},"currentAccession":"GCA_027940625.1","organism":{"organismName":"Felid alphaherpesvirus 1","taxId":10334},"sourceDatabase":"SOURCE_DATABASE_GENBANK"}
{"accession":"GCA_027940655.1","annotationInfo":{"name":"Annotation submitted by Veterinary and agricultural sciences, University of Melbourne","provider":"Veterinary and agricultural sciences, University of Melbourne","releaseDate":"2016-09-06","stats":{"geneCounts":{"other":1,"proteinCoding":73,"total":74}}},"assemblyInfo":{"assemblyLevel":"Complete Genome","assemblyName":"ASM2794065v1","assemblyStatus":"current","assemblyType":"haploid","releaseDate":"2015-10-19","submitter":"Veterinary and agricultural sciences, University of Melbourne"},"assemblyStats":{"contigL50":1,"contigN50":134547,"gcCount":"61381","gcPercent":45.5,"numberOfComponentSequences":1,"numberOfContigs":1,"numberOfScaffolds":1,"scaffoldL50":1,"scaffoldN50":134547,"totalNumberOfChromosomes":1,"totalSequenceLength":"134547","totalUngappedLength":"134547"},"currentAccession":"GCA_027940655.1","organism":{"organismName":"Felid alphaherpesvirus 1","taxId":10334},"sourceDatabase":"SOURCE_DATABASE_GENBANK"}
{"accession":"GCA_027940695.1","annotationInfo":{"name":"Annotation submitted by Veterinary and Agricultural Sciences, University of Melbourne","provider":"Veterinary and Agricultural Sciences, University of Melbourne","releaseDate":"2016-06-08","stats":{"geneCounts":{"proteinCoding":73,"total":73}}},"assemblyInfo":{"assemblyLevel":"Complete Genome","assemblyName":"ASM2794069v1","assemblyStatus":"current","assemblyType":"haploid","releaseDate":"2016-05-25","submitter":"Veterinary and Agricultural Sciences, University of Melbourne"},"assemblyStats":{"contigL50":1,"contigN50":134464,"gcCount":"61194","gcPercent":45.5,"numberOfComponentSequences":1,"numberOfContigs":1,"numberOfScaffolds":1,"scaffoldL50":1,"scaffoldN50":134464,"totalNumberOfChromosomes":1,"totalSequenceLength":"134464","totalUngappedLength":"134464"},"currentAccession":"GCA_027940695.1","organism":{"organismName":"Felid alphaherpesvirus 1","taxId":10334},"sourceDatabase":"SOURCE_DATABASE_GENBANK"}
{"accession":"GCA_027940715.1","annotationInfo":{"name":"Annotation submitted by Veterinary and agricultural sciences, University of Melbourne","provider":"Veterinary and agricultural sciences, University of Melbourne","releaseDate":"2016-09-06","stats":{"geneCounts":{"other":1,"proteinCoding":73,"total":74}}},"assemblyInfo":{"assemblyLevel":"Complete Genome","assemblyName":"ASM2794071v1","assemblyStatus":"current","assemblyType":"haploid","releaseDate":"2015-10-19","submitter":"Veterinary and agricultural sciences, University of Melbourne"},"assemblyStats":{"contigL50":1,"contigN50":134370,"gcCount":"61181","gcPercent":45.5,"numberOfComponentSequences":1,"numberOfContigs":1,"numberOfScaffolds":1,"scaffoldL50":1,"scaffoldN50":134370,"totalNumberOfChromosomes":1,"totalSequenceLength":"134370","totalUngappedLength":"134370"},"currentAccession":"GCA_027940715.1","organism":{"organismName":"Felid alphaherpesvirus 1","taxId":10334},"sourceDatabase":"SOURCE_DATABASE_GENBANK"}
{"accession":"GCA_027940735.1","annotationInfo":{"name":"Annotation submitted by Veterinary and agricultural sciences, University of Melbourne","provider":"Veterinary and agricultural sciences, University of Melbourne","releaseDate":"2016-09-06","stats":{"geneCounts":{"other":1,"proteinCoding":73,"total":74}}},"assemblyInfo":{"assemblyLevel":"Chromosome","assemblyName":"ASM2794073v1","assemblyStatus":"current","assemblyType":"haploid","releaseDate":"2015-10-19","submitter":"Veterinary and agricultural sciences, University of Melbourne"},"assemblyStats":{"contigL50":1,"contigN50":119554,"gcCount":"61145","gcPercent":45.5,"numberOfComponentSequences":1,"numberOfContigs":2,"numberOfScaffolds":1,"scaffoldL50":1,"scaffoldN50":134328,"totalNumberOfChromosomes":1,"totalSequenceLength":"134328","totalUngappedLength":"134318"},"currentAccession":"GCA_027940735.1","organism":{"organismName":"Felid alphaherpesvirus 1","taxId":10334},"sourceDatabase":"SOURCE_DATABASE_GENBANK"}
{"accession":"GCA_027940745.1","annotationInfo":{"name":"Annotation submitted by Veterinary and agricultural sciences, University of Melbourne","provider":"Veterinary and agricultural sciences, University of Melbourne","releaseDate":"2016-09-06","stats":{"geneCounts":{"other":1,"proteinCoding":73,"total":74}}},"assemblyInfo":{"assemblyLevel":"Chromosome","assemblyName":"ASM2794074v1","assemblyStatus":"current","assemblyType":"haploid","releaseDate":"2015-10-19","submitter":"Veterinary and agricultural sciences, University of Melbourne"},"assemblyStats":{"contigL50":1,"contigN50":112701,"gcCount":"61129","gcPercent":45.5,"numberOfComponentSequences":1,"numberOfContigs":3,"numberOfScaffolds":1,"scaffoldL50":1,"scaffoldN50":134303,"totalNumberOfChromosomes":1,"totalSequenceLength":"134303","totalUngappedLength":"134265"},"currentAccession":"GCA_027940745.1","organism":{"organismName":"Felid alphaherpesvirus 1","taxId":10334},"sourceDatabase":"SOURCE_DATABASE_GENBANK"}
{"accession":"GCA_027940755.1","annotationInfo":{"name":"Annotation submitted by Veterinary and agricultural sciences, University of Melbourne","provider":"Veterinary and agricultural sciences, University of Melbourne","releaseDate":"2016-09-06","stats":{"geneCounts":{"other":1,"proteinCoding":73,"total":74}}},"assemblyInfo":{"assemblyLevel":"Complete Genome","assemblyName":"ASM2794075v1","assemblyStatus":"current","assemblyType":"haploid","releaseDate":"2015-10-19","submitter":"Veterinary and agricultural sciences, University of Melbourne"},"assemblyStats":{"contigL50":1,"contigN50":134284,"gcCount":"61106","gcPercent":45.5,"numberOfComponentSequences":1,"numberOfContigs":1,"numberOfScaffolds":1,"scaffoldL50":1,"scaffoldN50":134284,"totalNumberOfChromosomes":1,"totalSequenceLength":"134284","totalUngappedLength":"134284"},"currentAccession":"GCA_027940755.1","organism":{"organismName":"Felid alphaherpesvirus 1","taxId":10334},"sourceDatabase":"SOURCE_DATABASE_GENBANK"}
{"accession":"GCA_027940785.1","annotationInfo":{"name":"Annotation submitted by Veterinary and agricultural sciences, University of Melbourne","provider":"Veterinary and agricultural sciences, University of Melbourne","releaseDate":"2016-09-06","stats":{"geneCounts":{"other":1,"proteinCoding":73,"total":74}}},"assemblyInfo":{"assemblyLevel":"Complete Genome","assemblyName":"ASM2794078v1","assemblyStatus":"current","assemblyType":"haploid","releaseDate":"2015-10-19","submitter":"Veterinary and agricultural sciences, University of Melbourne"},"assemblyStats":{"contigL50":1,"contigN50":134206,"gcCount":"61047","gcPercent":45.5,"numberOfComponentSequences":1,"numberOfContigs":1,"numberOfScaffolds":1,"scaffoldL50":1,"scaffoldN50":134206,"totalNumberOfChromosomes":1,"totalSequenceLength":"134206","totalUngappedLength":"134206"},"currentAccession":"GCA_027940785.1","organism":{"organismName":"Felid alphaherpesvirus 1","taxId":10334},"sourceDatabase":"SOURCE_DATABASE_GENBANK"}
{"accession":"GCA_027940795.1","annotationInfo":{"name":"Annotation submitted by Veterinary and agricultural sciences, University of Melbourne","provider":"Veterinary and agricultural sciences, University of Melbourne","releaseDate":"2016-09-06","stats":{"geneCounts":{"other":1,"proteinCoding":73,"total":74}}},"assemblyInfo":{"assemblyLevel":"Complete Genome","assemblyName":"ASM2794079v1","assemblyStatus":"current","assemblyType":"haploid","releaseDate":"2015-10-19","submitter":"Veterinary and agricultural sciences, University of Melbourne"},"assemblyStats":{"contigL50":1,"contigN50":134175,"gcCount":"61057","gcPercent":45.5,"numberOfComponentSequences":1,"numberOfContigs":1,"numberOfScaffolds":1,"scaffoldL50":1,"scaffoldN50":134175,"totalNumberOfChromosomes":1,"totalSequenceLength":"134175","totalUngappedLength":"134175"},"currentAccession":"GCA_027940795.1","organism":{"organismName":"Felid alphaherpesvirus 1","taxId":10334},"sourceDatabase":"SOURCE_DATABASE_GENBANK"}
{"accession":"GCA_027940805.1","annotationInfo":{"name":"Annotation submitted by Veterinary and agricultural sciences, University of Melbourne","provider":"Veterinary and agricultural sciences, University of Melbourne","releaseDate":"2016-09-06","stats":{"geneCounts":{"other":1,"proteinCoding":73,"total":74}}},"assemblyInfo":{"assemblyLevel":"Complete Genome","assemblyName":"ASM2794080v1","assemblyStatus":"current","assemblyType":"haploid","releaseDate":"2015-10-19","submitter":"Veterinary and agricultural sciences, University of Melbourne"},"assemblyStats":{"contigL50":1,"contigN50":134147,"gcCount":"61081","gcPercent":45.5,"numberOfComponentSequences":1,"numberOfContigs":1,"numberOfScaffolds":1,"scaffoldL50":1,"scaffoldN50":134147,"totalNumberOfChromosomes":1,"totalSequenceLength":"134147","totalUngappedLength":"134147"},"currentAccession":"GCA_027940805.1","organism":{"organismName":"Felid alphaherpesvirus 1","taxId":10334},"sourceDatabase":"SOURCE_DATABASE_GENBANK"}
{"accession":"GCA_027940815.1","annotationInfo":{"name":"Annotation submitted by Veterinary and agricultural sciences, University of Melbourne","provider":"Veterinary and agricultural sciences, University of Melbourne","releaseDate":"2016-09-06","stats":{"geneCounts":{"other":1,"proteinCoding":73,"total":74}}},"assemblyInfo":{"assemblyLevel":"Complete Genome","assemblyName":"ASM2794081v1","assemblyStatus":"current","assemblyType":"haploid","releaseDate":"2015-10-19","submitter":"Veterinary and agricultural sciences, University of Melbourne"},"assemblyStats":{"contigL50":1,"contigN50":134101,"gcCount":"61065","gcPercent":45.5,"numberOfComponentSequences":1,"numberOfContigs":1,"numberOfScaffolds":1,"scaffoldL50":1,"scaffoldN50":134101,"totalNumberOfChromosomes":1,"totalSequenceLength":"134101","totalUngappedLength":"134101"},"currentAccession":"GCA_027940815.1","organism":{"organismName":"Felid alphaherpesvirus 1","taxId":10334},"sourceDatabase":"SOURCE_DATABASE_GENBANK"}
{"accession":"GCA_027940905.1","annotationInfo":{"name":"Annotation submitted by Veterinary and agricultural sciences, University of Melbourne","provider":"Veterinary and agricultural sciences, University of Melbourne","releaseDate":"2016-09-06","stats":{"geneCounts":{"other":1,"proteinCoding":73,"total":74}}},"assemblyInfo":{"assemblyLevel":"Complete Genome","assemblyName":"ASM2794090v1","assemblyStatus":"current","assemblyType":"haploid","releaseDate":"2015-10-19","submitter":"Veterinary and agricultural sciences, University of Melbourne"},"assemblyStats":{"contigL50":1,"contigN50":133539,"gcCount":"60747","gcPercent":45.5,"numberOfComponentSequences":1,"numberOfContigs":1,"numberOfScaffolds":1,"scaffoldL50":1,"scaffoldN50":133539,"totalNumberOfChromosomes":1,"totalSequenceLength":"133539","totalUngappedLength":"133539"},"currentAccession":"GCA_027940905.1","organism":{"organismName":"Felid alphaherpesvirus 1","taxId":10334},"sourceDatabase":"SOURCE_DATABASE_GENBANK"}
{"accession":"GCA_029885335.1","annotationInfo":{"name":"Annotation submitted by DOE Joint Genome Institute, Lawrence Berkeley National Laboratory","provider":"DOE Joint Genome Institute, Lawrence Berkeley National Laboratory","releaseDate":"2020-06-06","stats":{"geneCounts":{"proteinCoding":1428,"total":1428}}},"assemblyInfo":{"assemblyLevel":"Chromosome","assemblyMethod":"SPAdes v. 3.11.1","assemblyName":"ASM2988533v1","assemblyStatus":"current","assemblyType":"haploid","pairedAssembly":{"accession":"GCF_029885335.1","annotationName":"Annotation submitted by NCBI RefSeq","status":"current"},"releaseDate":"2020-06-01","sequencingTech":"Illumina","submitter":"DOE Joint Genome Institute, Lawrence Berkeley National Laboratory"},"assemblyStats":{"contigL50":2,"contigN50":388297,"gcCount":"426089","gcPercent":27.0,"numberOfComponentSequences":1,"numberOfContigs":5,"numberOfScaffolds":1,"scaffoldL50":1,"scaffoldN50":1573504,"totalNumberOfChromosomes":1,"totalSequenceLength":"1573504","totalUngappedLength":"1572370"},"currentAccession":"GCA_029885335.1","organism":{"organismName":"Fadolivirus FV1/VV64","taxId":3070911},"pairedAccession":"GCF_029885335.1","sourceDatabase":"SOURCE_DATABASE_GENBANK","typeMaterial":{"typeDisplayText":"ICTV species exemplar","typeLabel":"TYPE_ICTV"}}
{"accession":"GCA_029886805.1","assemblyInfo":{"assemblyLevel":"Complete Genome","assemblyMethod":"SPAdes v. 3.15.3; MEGAHIT v. 1.2.9","assemblyName":"ASM2988680v1","assemblyStatus":"current","assemblyType":"haploid","pairedAssembly":{"accession":"GCF_029886805.1","annotationName":"Annotation submitted by NCBI RefSeq","status":"current"},"releaseDate":"2022-01-24","sequencingTech":"Illumina","submitter":"Grupo Virologia Humana, Instituto de Biologia Molecular y Celular de Rosario (CONICET)"},"assemblyStats":{"contigL50":1,"contigN50":2339,"gcCount":"1030","gcPercent":44.0,"numberOfComponentSequences":1,"numberOfContigs":1,"numberOfScaffolds":1,"scaffoldL50":1,"scaffoldN50":2339,"totalNumberOfChromosomes":1,"totalSequenceLength":"2339","totalUngappedLength":"2339"},"currentAccession":"GCA_029886805.1","organism":{"organismName":"Eumops bonariensis associated cyclovirus 1","taxId":2911958},"pairedAccession":"GCF_029886805.1","sourceDatabase":"SOURCE_DATABASE_GENBANK","typeMaterial":{"typeDisplayText":"ICTV species exemplar","typeLabel":"TYPE_ICTV"}}
{"accession":"GCA_029886815.1","assemblyInfo":{"assemblyLevel":"Complete Genome","assemblyMethod":"SPAdes v. 3.15.3; MEGAHIT v. 1.2.9","assemblyName":"ASM2988681v1","assemblyStatus":"current","assemblyType":"haploid","pairedAssembly":{"accession":"GCF_029886815.1","annotationName":"Annotation submitted by NCBI RefSeq","status":"current"},"releaseDate":"2022-01-24","sequencingTech":"Illumina","submitter":"Grupo Virologia Humana, Instituto de Biologia Molecular y Celular de Rosario (CONICET)"},"assemblyStats":{"contigL50":1,"contigN50":1919,"gcCount":"938","gcPercent":49.0,"numberOfComponentSequences":1,"numberOfContigs":1,"numberOfScaffolds":1,"scaffoldL50":1,"scaffoldN50":1919,"totalNumberOfChromosomes":1,"totalSequenceLength":"1919","totalUngappedLength":"1919"},"currentAccession":"GCA_029886815.1","organism":{"organismName":"Eumops bonariensis associated circovirus 1","taxId":2911954},"pairedAccession":"GCF_029886815.1","sourceDatabase":"SOURCE_DATABASE_GENBANK","typeMaterial":{"typeDisplayText":"ICTV species exemplar","typeLabel":"TYPE_ICTV"}}
{"accession":"GCA_029887995.1","assemblyInfo":{"assemblyLevel":"Complete Genome","assemblyMethod":"Trinity v. 2.6.6","assemblyName":"ASM2988799v1","assemblyStatus":"current","assemblyType":"haploid","pairedAssembly":{"accession":"GCF_029887995.1","annotationName":"Annotation submitted by NCBI RefSeq","status":"current"},"releaseDate":"2020-09-10","sequencingTech":"Illumina","submitter":"Chongqing Academy of Agricultural Science, Tea Research Institute"},"assemblyStats":{"contigL50":1,"contigN50":6944,"gcCount":"3851","gcPercent":35.5,"numberOfComponentSequences":3,"numberOfContigs":3,"numberOfScaffolds":3,"scaffoldL50":1,"scaffoldN50":6944,"totalNumberOfChromosomes":3,"totalSequenceLength":"10918","totalUngappedLength":"10918"},"currentAccession":"GCA_029887995.1","organism":{"organismName":"Euproctis pseudoconspersa bunyavirus","taxId":2769516},"pairedAccession":"GCF_029887995.1","sourceDatabase":"SOURCE_DATABASE_GENBANK","typeMaterial":{"typeDisplayText":"ICTV species exemplar","typeLabel":"TYPE_ICTV"}}
{"accession":"GCA_031087615.1","assemblyInfo":{"assemblyLevel":"Complete Genome","assemblyMethod":"DNABaser v. v. 3.5","assemblyName":"ASM3108761v1","assemblyStatus":"current","assemblyType":"haploid","releaseDate":"2017-06-06","sequencingTech":"Sanger dideoxy sequencing","submitter":"Dep. de Fitopatologia, Universidade Federal de Vicosa"},"assemblyStats":{"contigL50":1,"contigN50":1340,"gcCount":"573","gcPercent":42.5,"numberOfComponentSequences":1,"numberOfContigs":1,"numberOfScaffolds":1,"scaffoldL50":1,"scaffoldN50":1340,"totalNumberOfChromosomes":1,"totalSequenceLength":"1340","totalUngappedLength":"1340"},"currentAccession":"GCA_031087615.1","organism":{"organismName":"Euphorbia yellow mosaic alphasatellite","taxId":1949199},"sourceDatabase":"SOURCE_DATABASE_GENBANK"}
{"accession":"GCA_031087755.1","assemblyInfo":{"assemblyLevel":"Complete Genome","assemblyMethod":"Geneious v. 10.0.9","assemblyName":"ASM3108775v1","assemblyStatus":"current","assemblyType":"haploid","releaseDate":"2017-11-07","sequencingTech":"Sanger dideoxy sequencing","submitter":"The Biodesign Center of Fundamental and Applied Microbiomics, Center for Evolution and Medicine, Arizona State University"},"assemblyStats":{"contigL50":1,"contigN50":1005,"gcCount":"394","gcPercent":39.0,"numberOfComponentSequences":1,"numberOfContigs":1,"numberOfScaffolds":1,"scaffoldL50":1,"scaffoldN50":1005,"totalNumberOfChromosomes":1,"totalSequenceLength":"1005","totalUngappedLength":"1005"},"currentAccession":"GCA_031087755.1","organism":{"organismName":"Faba bean necrotic yellows virus associated alphasatellite 2","taxId":2052607},"sourceDatabase":"SOURCE_DATABASE_GENBANK"}
{"accession":"GCA_031087815.1","assemblyInfo":{"assemblyLevel":"Complete Genome","assemblyMethod":"Geneious v. 11.1.4","assemblyName":"ASM3108781v1","assemblyStatus":"current","assemblyType":"haploid","releaseDate":"2019-03-20","sequencingTech":"Illumina; Sanger dideoxy sequencing","submitter":"Plant Virus Department, Leibniz Institute DSMZ - German Collection of Microorganisms and Cell Cultures"},"assemblyStats":{"contigL50":1,"contigN50":985,"gcCount":"394","gcPercent":40.0,"numberOfComponentSequences":1,"numberOfContigs":1,"numberOfScaffolds":1,"scaffoldL50":1,"scaffoldN50":985,"totalNumberOfChromosomes":1,"totalSequenceLength":"985","totalUngappedLength":"985"},"currentAccession":"GCA_031087815.1","organism":{"organismName":"Faba bean necrotic yellows alphasatellite 2","taxId":2169893},"sourceDatabase":"SOURCE_DATABASE_GENBANK"}
{"accession":"GCA_031088245.1","annotationInfo":{"name":"Annotation submitted by Division of Plant Pathology, Centarl Horticultural Experiment station (CHES), ICAR-Indian Institute of Horticultural Research","provider":"Division of Plant Pathology, Centarl Horticultural Experiment station (CHES), ICAR-Indian Institute of Horticultural Research","releaseDate":"2022-08-01","stats":{"geneCounts":{"proteinCoding":1,"total":1}}},"assemblyInfo":{"assemblyLevel":"Complete Genome","assemblyName":"ASM3108824v1","assemblyStatus":"current","assemblyType":"haploid","releaseDate":"2022-07-27","sequencingTech":"Sanger dideoxy sequencing","submitter":"Division of Plant Pathology, Centarl Horticultural Experiment station (CHES), ICAR-Indian Institute of Horticultural Research"},"assemblyStats":{"contigL50":1,"contigN50":1380,"gcCount":"643","gcPercent":46.5,"numberOfComponentSequences":1,"numberOfContigs":1,"numberOfScaffolds":1,"scaffoldL50":1,"scaffoldN50":1380,"totalNumberOfChromosomes":1,"totalSequenceLength":"1380","totalUngappedLength":"1380"},"currentAccession":"GCA_031088245.1","organism":{"organismName":"Fenugreek leaf curl betasatellite","taxId":2966555},"sourceDatabase":"SOURCE_DATABASE_GENBANK"}
{"accession":"GCA_031099375.1","assemblyInfo":{"assemblyLevel":"Complete Genome","assemblyName":"ASM3109937v1","assemblyStatus":"current","assemblyType":"haploid","releaseDate":"2020-10-26","sequencingTech":"Sanger dideoxy sequencing","submitter":"Animal Science and Technological College, Anhui Agricultural University"},"assemblyStats":{"contigL50":1,"contigN50":5125,"gcCount":"1875","gcPercent":36.5,"numberOfComponentSequences":1,"numberOfContigs":1,"numberOfScaffolds":1,"scaffoldL50":1,"scaffoldN50":5125,"totalNumberOfChromosomes":1,"totalSequenceLength":"5125","totalUngappedLength":"5125"},"currentAccession":"GCA_031099375.1","organism":{"organismName":"Feline parvovirus","taxId":10785},"sourceDatabase":"SOURCE_DATABASE_GENBANK"}
{"accession":"GCA_031099405.1","assemblyInfo":{"assemblyLevel":"Complete Genome","assemblyMethod":"BWA v. v0.7.17; samtools v. v1.8","assemblyName":"ASM3109940v1","assemblyStatus":"current","assemblyType":"haploid","releaseDate":"2022-03-29","sequencingTech":"Illumina Novaseq","submitter":"College of Veterinary Medicine, Sichuan Agricultural University"},"assemblyStats":{"contigL50":1,"contigN50":5277,"gcCount":"1940","gcPercent":37.0,"numberOfComponentSequences":1,"numberOfContigs":1,"numberOfScaffolds":1,"scaffoldL50":1,"scaffoldN50":5277,"totalNumberOfChromosomes":1,"totalSequenceLength":"5277","totalUngappedLength":"5277"},"currentAccession":"GCA_031099405.1","organism":{"organismName":"Feline panleukopenia virus","taxId":10786},"sourceDatabase":"SOURCE_DATABASE_GENBANK"}
{"accession":"GCA_031102025.1","annotationInfo":{"name":"Annotation submitted by Population Health, University of Georgia","provider":"Population Health, University of Georgia","releaseDate":"2013-12-31","stats":{"geneCounts":{"proteinCoding":10,"total":10}}},"assemblyInfo":{"assemblyLevel":"Complete Genome","assemblyMethod":"DNASTAR v. 8","assemblyName":"ASM3110202v1","assemblyStatus":"current","assemblyType":"haploid","releaseDate":"2013-11-05","sequencingTech":"Sanger dideoxy sequencing","submitter":"Population Health, University of Georgia"},"assemblyStats":{"contigL50":1,"contigN50":29357,"gcCount":"11198","gcPercent":38.0,"numberOfComponentSequences":1,"numberOfContigs":1,"numberOfScaffolds":1,"scaffoldL50":1,"scaffoldN50":29357,"totalNumberOfChromosomes":1,"totalSequenceLength":"29357","totalUngappedLength":"29357"},"currentAccession":"GCA_031102025.1","organism":{"organismName":"Feline infectious peritonitis virus","taxId":11135},"sourceDatabase":"SOURCE_DATABASE_GENBANK"}
{"accession":"GCA_031102615.1","assemblyInfo":{"assemblyLevel":"Complete Genome","assemblyName":"ASM3110261v1","assemblyStatus":"current","assemblyType":"haploid","releaseDate":"2004-04-28","submitter":"African Swine Fever Research, Plum Island Animal Disease Center, U.S. Dept. Agriculture, Agricultural Research Service"},"assemblyStats":{"contigL50":1,"contigN50":8280,"gcCount":"4446","gcPercent":53.5,"numberOfComponentSequences":1,"numberOfContigs":1,"numberOfScaffolds":1,"scaffoldL50":1,"scaffoldN50":8280,"totalNumberOfChromosomes":1,"totalSequenceLength":"8280","totalUngappedLength":"8280"},"currentAccession":"GCA_031102615.1","organism":{"organismName":"Foot-and-mouth disease virus A","taxId":12111},"sourceDatabase":"SOURCE_DATABASE_GENBANK"}
{"accession":"GCA_031105525.1","assemblyInfo":{"assemblyLevel":"Complete Genome","assemblyMethod":"DNAstar Ngen v. 11","assemblyName":"ASM3110552v1","assemblyStatus":"current","assemblyType":"haploid","releaseDate":"2014-10-14","sequencingTech":"Illumina","submitter":"The Pirbright Institute"},"assemblyStats":{"contigL50":1,"contigN50":8199,"gcCount":"4405","gcPercent":53.5,"numberOfComponentSequences":1,"numberOfContigs":1,"numberOfScaffolds":1,"scaffoldL50":1,"scaffoldN50":8199,"totalNumberOfChromosomes":1,"totalSequenceLength":"8199","totalUngappedLength":"8199"},"currentAccession":"GCA_031105525.1","organism":{"organismName":"Foot and mouth disease virus C","taxId":12116},"sourceDatabase":"SOURCE_DATABASE_GENBANK"}
{"accession":"GCA_031105575.1","assemblyInfo":{"assemblyLevel":"Complete Genome","assemblyName":"ASM3110557v1","assemblyStatus":"current","assemblyType":"haploid","releaseDate":"2004-04-28","submitter":"African Swine Fever Research, Plum Island Animal Disease Center, U.S. Dept. Agriculture, Agricultural Research Service"},"assemblyStats":{"contigL50":1,"contigN50":8150,"gcCount":"4388","gcPercent":54.0,"numberOfComponentSequences":1,"numberOfContigs":1,"numberOfScaffolds":1,"scaffoldL50":1,"scaffoldN50":8150,"totalNumberOfChromosomes":1,"totalSequenceLength":"8150","totalUngappedLength":"8150"},"currentAccession":"GCA_031105575.1","organism":{"organismName":"Foot-and-mouth disease virus C1","taxId":12121},"sourceDatabase":"SOURCE_DATABASE_GENBANK"}
{"accession":"GCA_031105585.1","annotationInfo":{"name":"Annotation submitted by Molecular Platform, Veterinary and Agrochemical Research Centre","provider":"Molecular Platform, Veterinary and Agrochemical Research Centre","releaseDate":"2017-08-30","stats":{"geneCounts":{"proteinCoding":1,"total":1}}},"assemblyInfo":{"assemblyLevel":"Complete Genome","assemblyMethod":"IVA v. v1.0.8; SPAdes v. v3.9.0","assemblyName":"ASM3110558v1","assemblyStatus":"current","assemblyType":"haploid","releaseDate":"2017-08-25","sequencingTech":"Sanger dideoxy sequencing","submitter":"Molecular Platform, Veterinary and Agrochemical Research Centre"},"assemblyStats":{"contigL50":1,"contigN50":8217,"gcCount":"4429","gcPercent":54.0,"numberOfComponentSequences":1,"numberOfContigs":1,"numberOfScaffolds":1,"scaffoldL50":1,"scaffoldN50":8217,"totalNumberOfChromosomes":1,"totalSequenceLength":"8217","totalUngappedLength":"8217"},"currentAccession":"GCA_031105585.1","organism":{"organismName":"Foot-and-mouth disease virus SAT 1","taxId":12122},"sourceDatabase":"SOURCE_DATABASE_GENBANK"}
{"accession":"GCA_031105595.1","assemblyInfo":{"assemblyLevel":"Chromosome","assemblyMethod":"DNASTAR SeqMan Pro v. 13; IDBA-UD v. 1.1.1","assemblyName":"ASM3110559v1","assemblyStatus":"current","assemblyType":"haploid","releaseDate":"2018-04-24","sequencingTech":"Illumina","submitter":"Vesicular Disease Reference Laboratory Group, The Pirbright Institute"},"assemblyStats":{"contigL50":1,"contigN50":7776,"gcCount":"4287","gcPercent":53.5,"numberOfComponentSequences":1,"numberOfContigs":2,"numberOfScaffolds":1,"scaffoldL50":1,"scaffoldN50":8213,"totalNumberOfChromosomes":1,"totalSequenceLength":"8213","totalUngappedLength":"8163"},"currentAccession":"GCA_031105595.1","organism":{"organismName":"Foot-and-mouth disease virus SAT 3","taxId":12123},"sourceDatabase":"SOURCE_DATABASE_GENBANK"}
{"accession":"GCA_031105865.1","assemblyInfo":{"assemblyLevel":"Complete Genome","assemblyMethod":"SOAPdenovo v. v2.04","assemblyName":"ASM3110586v1","assemblyStatus":"current","assemblyType":"haploid","releaseDate":"2017-12-21","sequencingTech":"Illumina","submitter":"College of Animal Science and Veterinary Medicine, Heilongjiang Bayi Agricultural University"},"assemblyStats":{"contigL50":1,"contigN50":29440,"gcCount":"11392","gcPercent":38.5,"numberOfComponentSequences":1,"numberOfContigs":1,"numberOfScaffolds":1,"scaffoldL50":1,"scaffoldN50":29440,"totalNumberOfChromosomes":1,"totalSequenceLength":"29440","totalUngappedLength":"29440"},"currentAccession":"GCA_031105865.1","organism":{"organismName":"Feline coronavirus","taxId":12663},"sourceDatabase":"SOURCE_DATABASE_GENBANK"}
{"accession":"GCA_031109175.1","annotationInfo":{"name":"Annotation submitted by New Pathogen Discovery, Institute for Veterinary Medical Research","provider":"New Pathogen Discovery, Institute for Veterinary Medical Research","releaseDate":"2019-12-04","stats":{"geneCounts":{"proteinCoding":5,"total":5}}},"assemblyInfo":{"assemblyLevel":"Complete Genome","assemblyMethod":"Geneious v. 9.1.8","assemblyName":"ASM3110917v1","assemblyStatus":"current","assemblyType":"haploid","releaseDate":"2019-08-07","sequencingTech":"IonTorrent","submitter":"New Pathogen Discovery, Institute for Veterinary Medical Research"},"assemblyStats":{"contigL50":1,"contigN50":11935,"gcCount":"5334","gcPercent":44.5,"numberOfComponentSequences":1,"numberOfContigs":1,"numberOfScaffolds":1,"scaffoldL50":1,"scaffoldN50":11935,"totalNumberOfChromosomes":1,"totalSequenceLength":"11935","totalUngappedLength":"11935"},"currentAccession":"GCA_031109175.1","organism":{"organismName":"European bat lyssavirus","taxId":38768},"sourceDatabase":"SOURCE_DATABASE_GENBANK"}
{"accession":"GCA_031109565.1","assemblyInfo":{"assemblyLevel":"Complete Genome","assemblyName":"ASM3110956v1","assemblyStatus":"current","assemblyType":"haploid","releaseDate":"2004-04-28","submitter":"African Swine Fever Research, Plum Island Animal Disease Center, U.S. Dept. Agriculture, Agricultural Research Service"},"assemblyStats":{"contigL50":1,"contigN50":8192,"gcCount":"4401","gcPercent":53.5,"numberOfComponentSequences":1,"numberOfContigs":1,"numberOfScaffolds":1,"scaffoldL50":1,"scaffoldN50":8192,"totalNumberOfChromosomes":1,"totalSequenceLength":"8192","totalUngappedLength":"8192"},"currentAccession":"GCA_031109565.1","organism":{"organismName":"Foot-and-mouth disease virus C3","taxId":46290},"sourceDatabase":"SOURCE_DATABASE_GENBANK"}
{"accession":"GCA_031109575.1","assemblyInfo":{"assemblyLevel":"Complete Genome","assemblyName":"ASM3110957v1","assemblyStatus":"current","assemblyType":"haploid","releaseDate":"2004-04-28","submitter":"African Swine Fever Research, Plum Island Animal Disease Center, U.S. Dept. Agriculture, Agricultural Research Service"},"assemblyStats":{"contigL50":1,"contigN50":8188,"gcCount":"4402","gcPercent":54.0,"numberOfComponentSequences":1,"numberOfContigs":1,"numberOfScaffolds":1,"scaffoldL50":1,"scaffoldN50":8188,"totalNumberOfChromosomes":1,"totalSequenceLength":"8188","totalUngappedLength":"8188"},"currentAccession":"GCA_031109575.1","organism":{"organismName":"Foot-and-mouth disease virus C4","taxId":46291},"sourceDatabase":"SOURCE_DATABASE_GENBANK"}
{"accession":"GCA_031109585.1","assemblyInfo":{"assemblyLevel":"Complete Genome","assemblyName":"ASM3110958v1","assemblyStatus":"current","assemblyType":"haploid","releaseDate":"2004-04-28","submitter":"African Swine Fever Research, Plum Island Animal Disease Center, U.S. Dept. Agriculture, Agricultural Research Service"},"assemblyStats":{"contigL50":1,"contigN50":8191,"gcCount":"4403","gcPercent":53.5,"numberOfComponentSequences":1,"numberOfContigs":1,"numberOfScaffolds":1,"scaffoldL50":1,"scaffoldN50":8191,"totalNumberOfChromosomes":1,"totalSequenceLength":"8191","totalUngappedLength":"8191"},"currentAccession":"GCA_031109585.1","organism":{"organismName":"Foot-and-mouth disease virus C5","taxId":46292},"sourceDatabase":"SOURCE_DATABASE_GENBANK"}
{"accession":"GCA_031113205.1","assemblyInfo":{"assemblyLevel":"Chromosome","assemblyName":"ASM3111320v1","assemblyStatus":"current","assemblyType":"haploid","releaseDate":"2006-09-25","submitter":"Project Directorate on FMD"},"assemblyStats":{"contigL50":1,"contigN50":7809,"gcCount":"4397","gcPercent":54.0,"numberOfComponentSequences":1,"numberOfContigs":2,"numberOfScaffolds":1,"scaffoldL50":1,"scaffoldN50":8279,"totalNumberOfChromosomes":1,"totalSequenceLength":"8279","totalUngappedLength":"8179"},"currentAccession":"GCA_031113205.1","organism":{"organismName":"Foot-and-mouth disease virus Asia 1","taxId":110195},"sourceDatabase":"SOURCE_DATABASE_GENBANK"}
{"accession":"GCA_031113245.1","assemblyInfo":{"assemblyLevel":"Complete Genome","assemblyName":"ASM3111324v1","assemblyStatus":"current","assemblyType":"haploid","releaseDate":"2021-06-28","sequencingTech":"Sanger dideoxy sequencing","submitter":"Pathology, Chulalongkorn University"},"assemblyStats":{"contigL50":1,"contigN50":15320,"gcCount":"6587","gcPercent":43.0,"numberOfComponentSequences":1,"numberOfContigs":1,"numberOfScaffolds":1,"scaffoldL50":1,"scaffoldN50":15320,"totalNumberOfChromosomes":1,"totalSequenceLength":"15320","totalUngappedLength":"15320"},"currentAccession":"GCA_031113245.1","organism":{"organismName":"Ferlavirus reptilis","taxId":3052205},"sourceDatabase":"SOURCE_DATABASE_GENBANK"}
{"accession":"GCA_031116505.1","assemblyInfo":{"assemblyLevel":"Complete Genome","assemblyName":"ASM3111650v1","assemblyStatus":"current","assemblyType":"haploid","releaseDate":"2001-08-21","submitter":"Foreign Animal Disease Division, National Veterinary Research and Quarantine Service"},"assemblyStats":{"contigL50":1,"contigN50":7813,"gcCount":"4147","gcPercent":53.0,"numberOfComponentSequences":1,"numberOfContigs":1,"numberOfScaffolds":1,"scaffoldL50":1,"scaffoldN50":7813,"totalNumberOfChromosomes":1,"totalSequenceLength":"7813","totalUngappedLength":"7813"},"currentAccession":"GCA_031116505.1","organism":{"organismName":"Foot-and-mouth disease virus O/SKR/2000","taxId":168586},"sourceDatabase":"SOURCE_DATABASE_GENBANK"}
{"accession":"GCA_031116805.1","assemblyInfo":{"assemblyLevel":"Complete Genome","assemblyName":"ASM3111680v1","assemblyStatus":"current","assemblyType":"haploid","releaseDate":"2003-07-30","submitter":"Department of Cell Biology and Genetics, Peking University"},"assemblyStats":{"contigL50":1,"contigN50":8104,"gcCount":"4479","gcPercent":55.5,"numberOfComponentSequences":1,"numberOfContigs":1,"numberOfScaffolds":1,"scaffoldL50":1,"scaffoldN50":8104,"totalNumberOfChromosomes":1,"totalSequenceLength":"8104","totalUngappedLength":"8104"},"currentAccession":"GCA_031116805.1","organism":{"organismName":"Foot-and-mouth disease virus HKN/2002","taxId":201489},"sourceDatabase":"SOURCE_DATABASE_GENBANK"}
{"accession":"GCA_031120175.1","assemblyInfo":{"assemblyLevel":"Complete Genome","assemblyName":"ASM3112017v1","assemblyStatus":"current","assemblyType":"haploid","releaseDate":"2004-08-11","submitter":"Laboratory of Animal Virology, College of Animal Medical Sciences"},"assemblyStats":{"contigL50":1,"contigN50":8163,"gcCount":"4544","gcPercent":55.5,"numberOfComponentSequences":1,"numberOfContigs":1,"numberOfScaffolds":1,"scaffoldL50":1,"scaffoldN50":8163,"totalNumberOfChromosomes":1,"totalSequenceLength":"8163","totalUngappedLength":"8163"},"currentAccession":"GCA_031120175.1","organism":{"organismName":"Foot-and-mouth disease virus O/ES/2001","taxId":290057},"sourceDatabase":"SOURCE_DATABASE_GENBANK"}
{"accession":"GCA_031122105.1","assemblyInfo":{"assemblyLevel":"Complete Genome","assemblyName":"ASM3112210v1","assemblyStatus":"current","assemblyType":"haploid","releaseDate":"2009-07-06","submitter":"J. Craig Venter Institute"},"assemblyStats":{"contigL50":1,"contigN50":29130,"gcCount":"11278","gcPercent":38.5,"numberOfComponentSequences":1,"numberOfContigs":1,"numberOfScaffolds":1,"scaffoldL50":1,"scaffoldN50":29130,"totalNumberOfChromosomes":1,"totalSequenceLength":"29130","totalUngappedLength":"29130"},"currentAccession":"GCA_031122105.1","organism":{"organismName":"Feline coronavirus UU3","taxId":454951},"sourceDatabase":"SOURCE_DATABASE_GENBANK"}
{"accession":"GCA_031122115.1","assemblyInfo":{"assemblyLevel":"Complete Genome","assemblyName":"ASM3112211v1","assemblyStatus":"current","assemblyType":"haploid","releaseDate":"2009-07-06","submitter":"J. Craig Venter Institute"},"assemblyStats":{"contigL50":1,"contigN50":29269,"gcCount":"11278","gcPercent":38.5,"numberOfComponentSequences":1,"numberOfContigs":1,"numberOfScaffolds":1,"scaffoldL50":1,"scaffoldN50":29269,"totalNumberOfChromosomes":1,"totalSequenceLength":"29269","totalUngappedLength":"29269"},"currentAccession":"GCA_031122115.1","organism":{"organismName":"Feline coronavirus UU4","taxId":454952},"sourceDatabase":"SOURCE_DATABASE_GENBANK"}
{"accession":"GCA_031122125.1","assemblyInfo":{"assemblyLevel":"Complete Genome","assemblyName":"ASM3112212v1","assemblyStatus":"current","assemblyType":"haploid","releaseDate":"2009-07-06","submitter":"J. Craig Venter Institute"},"assemblyStats":{"contigL50":1,"contigN50":29253,"gcCount":"11286","gcPercent":38.5,"numberOfComponentSequences":1,"numberOfContigs":1,"numberOfScaffolds":1,"scaffoldL50":1,"scaffoldN50":29253,"totalNumberOfChromosomes":1,"totalSequenceLength":"29253","totalUngappedLength":"29253"},"currentAccession":"GCA_031122125.1","organism":{"organismName":"Feline coronavirus UU5","taxId":454953},"sourceDatabase":"SOURCE_DATABASE_GENBANK"}
{"accession":"GCA_031122135.1","assemblyInfo":{"assemblyLevel":"Complete Genome","assemblyName":"ASM3112213v1","assemblyStatus":"current","assemblyType":"haploid","releaseDate":"2009-07-06","submitter":"J. Craig Venter Institute"},"assemblyStats":{"contigL50":1,"contigN50":29277,"gcCount":"11306","gcPercent":38.5,"numberOfComponentSequences":1,"numberOfContigs":1,"numberOfScaffolds":1,"scaffoldL50":1,"scaffoldN50":29277,"totalNumberOfChromosomes":1,"totalSequenceLength":"29277","totalUngappedLength":"29277"},"currentAccession":"GCA_031122135.1","organism":{"organismName":"Feline coronavirus UU7","taxId":454955},"sourceDatabase":"SOURCE_DATABASE_GENBANK"}
{"accession":"GCA_031122195.1","assemblyInfo":{"assemblyLevel":"Complete Genome","assemblyName":"ASM3112219v1","assemblyStatus":"current","assemblyType":"haploid","releaseDate":"2007-08-24","submitter":"Molecular Characterization and Diagnosis, Institute for Animal Health"},"assemblyStats":{"contigL50":1,"contigN50":8193,"gcCount":"4398","gcPercent":53.5,"numberOfComponentSequences":1,"numberOfContigs":1,"numberOfScaffolds":1,"scaffoldL50":1,"scaffoldN50":8193,"totalNumberOfChromosomes":1,"totalSequenceLength":"8193","totalUngappedLength":"8193"},"currentAccession":"GCA_031122195.1","organism":{"organismName":"Foot-and-mouth disease virus O/UKG/3952/2001","taxId":461287},"sourceDatabase":"SOURCE_DATABASE_GENBANK"}
{"accession":"GCA_031122205.1","assemblyInfo":{"assemblyLevel":"Complete Genome","assemblyName":"ASM3112220v1","assemblyStatus":"current","assemblyType":"haploid","releaseDate":"2007-08-24","submitter":"Molecular Characterization and Diagnosis, Institute for Animal Health"},"assemblyStats":{"contigL50":1,"contigN50":8193,"gcCount":"4404","gcPercent":53.5,"numberOfComponentSequences":1,"numberOfContigs":1,"numberOfScaffolds":1,"scaffoldL50":1,"scaffoldN50":8193,"totalNumberOfChromosomes":1,"totalSequenceLength":"8193","totalUngappedLength":"8193"},"currentAccession":"GCA_031122205.1","organism":{"organismName":"Foot-and-mouth disease virus O/UKG/4141/2001","taxId":461288},"sourceDatabase":"SOURCE_DATABASE_GENBANK"}
{"accession":"GCA_031122215.1","assemblyInfo":{"assemblyLevel":"Complete Genome","assemblyName":"ASM3112221v1","assemblyStatus":"current","assemblyType":"haploid","releaseDate":"2007-08-24","submitter":"Molecular Characterization and Diagnosis, Institute for Animal Health"},"assemblyStats":{"contigL50":1,"contigN50":8193,"gcCount":"4401","gcPercent":53.5,"numberOfComponentSequences":1,"numberOfContigs":1,"numberOfScaffolds":1,"scaffoldL50":1,"scaffoldN50":8193,"totalNumberOfChromosomes":1,"totalSequenceLength":"8193","totalUngappedLength":"8193"},"currentAccession":"GCA_031122215.1","organism":{"organismName":"Foot-and-mouth disease virus O/UKG/7039/2001","taxId":461289},"sourceDatabase":"SOURCE_DATABASE_GENBANK"}
{"accession":"GCA_031122225.1","assemblyInfo":{"assemblyLevel":"Complete Genome","assemblyName":"ASM3112222v1","assemblyStatus":"current","assemblyType":"haploid","releaseDate":"2007-08-24","submitter":"Molecular Characterization and Diagnosis, Institute for Animal Health"},"assemblyStats":{"contigL50":1,"contigN50":8193,"gcCount":"4401","gcPercent":53.5,"numberOfComponentSequences":1,"numberOfContigs":1,"numberOfScaffolds":1,"scaffoldL50":1,"scaffoldN50":8193,"totalNumberOfChromosomes":1,"totalSequenceLength":"8193","totalUngappedLength":"8193"},"currentAccession":"GCA_031122225.1","organism":{"organismName":"Foot-and-mouth disease virus O/UKG/9161/2001","taxId":461290},"sourceDatabase":"SOURCE_DATABASE_GENBANK"}
{"accession":"GCA_031122235.1","assemblyInfo":{"assemblyLevel":"Complete Genome","assemblyName":"ASM3112223v1","assemblyStatus":"current","assemblyType":"haploid","releaseDate":"2007-08-24","submitter":"Molecular Characterization and Diagnosis, Institute for Animal Health"},"assemblyStats":{"contigL50":1,"contigN50":8195,"gcCount":"4404","gcPercent":53.5,"numberOfComponentSequences":1,"numberOfContigs":1,"numberOfScaffolds":1,"scaffoldL50":1,"scaffoldN50":8195,"totalNumberOfChromosomes":1,"totalSequenceLength":"8195","totalUngappedLength":"8195"},"currentAccession":"GCA_031122235.1","organism":{"organismName":"Foot-and-mouth disease virus O/UKG/7299/2001","taxId":461291},"sourceDatabase":"SOURCE_DATABASE_GENBANK"}
{"accession":"GCA_031122245.1","assemblyInfo":{"assemblyLevel":"Complete Genome","assemblyName":"ASM3112224v1","assemblyStatus":"current","assemblyType":"haploid","releaseDate":"2007-08-24","submitter":"Molecular Characterization and Diagnosis, Institute for Animal Health"},"assemblyStats":{"contigL50":1,"contigN50":8193,"gcCount":"4404","gcPercent":53.5,"numberOfComponentSequences":1,"numberOfContigs":1,"numberOfScaffolds":1,"scaffoldL50":1,"scaffoldN50":8193,"totalNumberOfChromosomes":1,"totalSequenceLength":"8193","totalUngappedLength":"8193"},"currentAccession":"GCA_031122245.1","organism":{"organismName":"Foot-and-mouth disease virus O/UKG/4014/2001","taxId":461292},"sourceDatabase":"SOURCE_DATABASE_GENBANK"}
{"accession":"GCA_031122255.1","assemblyInfo":{"assemblyLevel":"Complete Genome","assemblyName":"ASM3112225v1","assemblyStatus":"current","assemblyType":"haploid","releaseDate":"2007-08-24","submitter":"Molecular Characterization and Diagnosis, Institute for Animal Health"},"assemblyStats":{"contigL50":1,"contigN50":8194,"gcCount":"4400","gcPercent":53.5,"numberOfComponentSequences":1,"numberOfContigs":1,"numberOfScaffolds":1,"scaffoldL50":1,"scaffoldN50":8194,"totalNumberOfChromosomes":1,"totalSequenceLength":"8194","totalUngappedLength":"8194"},"currentAccession":"GCA_031122255.1","organism":{"organismName":"Foot-and-mouth disease virus O/UKG/4998/2001","taxId":461293},"sourceDatabase":"SOURCE_DATABASE_GENBANK"}
{"accession":"GCA_031122265.1","assemblyInfo":{"assemblyLevel":"Complete Genome","assemblyName":"ASM3112226v1","assemblyStatus":"current","assemblyType":"haploid","releaseDate":"2007-08-24","submitter":"Molecular Characterization and Diagnosis, Institute for Animal Health"},"assemblyStats":{"contigL50":1,"contigN50":8193,"gcCount":"4401","gcPercent":53.5,"numberOfComponentSequences":1,"numberOfContigs":1,"numberOfScaffolds":1,"scaffoldL50":1,"scaffoldN50":8193,"totalNumberOfChromosomes":1,"totalSequenceLength":"8193","totalUngappedLength":"8193"},"currentAccession":"GCA_031122265.1","organism":{"organismName":"Foot-and-mouth disease virus O/UKG/9443/2001","taxId":461294},"sourceDatabase":"SOURCE_DATABASE_GENBANK"}
{"accession":"GCA_031122275.1","assemblyInfo":{"assemblyLevel":"Complete Genome","assemblyName":"ASM3112227v1","assemblyStatus":"current","assemblyType":"haploid","releaseDate":"2007-08-24","submitter":"Molecular Characterization and Diagnosis, Institute for Animal Health"},"assemblyStats":{"contigL50":1,"contigN50":8193,"gcCount":"4392","gcPercent":53.5,"numberOfComponentSequences":1,"numberOfContigs":1,"numberOfScaffolds":1,"scaffoldL50":1,"scaffoldN50":8193,"totalNumberOfChromosomes":1,"totalSequenceLength":"8193","totalUngappedLength":"8193"},"currentAccession":"GCA_031122275.1","organism":{"organismName":"Foot-and-mouth disease virus O/UKG/5470/2001","taxId":461295},"sourceDatabase":"SOURCE_DATABASE_GENBANK"}
{"accession":"GCA_031122285.1","assemblyInfo":{"assemblyLevel":"Complete Genome","assemblyName":"ASM3112228v1","assemblyStatus":"current","assemblyType":"haploid","releaseDate":"2007-08-24","submitter":"Molecular Characterization and Diagnosis, Institute for Animal Health"},"assemblyStats":{"contigL50":1,"contigN50":8193,"gcCount":"4402","gcPercent":53.5,"numberOfComponentSequences":1,"numberOfContigs":1,"numberOfScaffolds":1,"scaffoldL50":1,"scaffoldN50":8193,"totalNumberOfChromosomes":1,"totalSequenceLength":"8193","totalUngappedLength":"8193"},"currentAccession":"GCA_031122285.1","organism":{"organismName":"Foot-and-mouth disease virus O/UKG/5681/2001","taxId":461296},"sourceDatabase":"SOURCE_DATABASE_GENBANK"}
{"accession":"GCA_031122705.1","assemblyInfo":{"assemblyLevel":"Complete Genome","assemblyName":"ASM3112270v1","assemblyStatus":"current","assemblyType":"haploid","releaseDate":"2009-07-06","submitter":"J. Craig Venter Institute"},"assemblyStats":{"contigL50":1,"contigN50":29232,"gcCount":"11353","gcPercent":39.0,"numberOfComponentSequences":1,"numberOfContigs":1,"numberOfScaffolds":1,"scaffoldL50":1,"scaffoldN50":29232,"totalNumberOfChromosomes":1,"totalSequenceLength":"29232","totalUngappedLength":"29232"},"currentAccession":"GCA_031122705.1","organism":{"organismName":"Feline coronavirus RM","taxId":502100},"sourceDatabase":"SOURCE_DATABASE_GENBANK"}
{"accession":"GCA_031122715.1","assemblyInfo":{"assemblyLevel":"Complete Genome","assemblyName":"ASM3112271v1","assemblyStatus":"current","assemblyType":"haploid","releaseDate":"2009-07-06","submitter":"J. Craig Venter Institute"},"assemblyStats":{"contigL50":1,"contigN50":29256,"gcCount":"11346","gcPercent":39.0,"numberOfComponentSequences":1,"numberOfContigs":1,"numberOfScaffolds":1,"scaffoldL50":1,"scaffoldN50":29256,"totalNumberOfChromosomes":1,"totalSequenceLength":"29256","totalUngappedLength":"29256"},"currentAccession":"GCA_031122715.1","organism":{"organismName":"Feline coronavirus UU2","taxId":502101},"sourceDatabase":"SOURCE_DATABASE_GENBANK"}
{"accession":"GCA_031123755.1","assemblyInfo":{"assemblyLevel":"Complete Genome","assemblyName":"ASM3112375v1","assemblyStatus":"current","assemblyType":"haploid","releaseDate":"2009-07-06","submitter":"J. Craig Venter Institute"},"assemblyStats":{"contigL50":1,"contigN50":29295,"gcCount":"11280","gcPercent":38.5,"numberOfComponentSequences":1,"numberOfContigs":1,"numberOfScaffolds":1,"scaffoldL50":1,"scaffoldN50":29295,"totalNumberOfChromosomes":1,"totalSequenceLength":"29295","totalUngappedLength":"29295"},"currentAccession":"GCA_031123755.1","organism":{"organismName":"Feline coronavirus UU10","taxId":627431},"sourceDatabase":"SOURCE_DATABASE_GENBANK"}
{"accession":"GCA_031123765.1","assemblyInfo":{"assemblyLevel":"Complete Genome","assemblyName":"ASM3112376v1","assemblyStatus":"current","assemblyType":"haploid","releaseDate":"2009-07-06","submitter":"J. Craig Venter Institute"},"assemblyStats":{"contigL50":1,"contigN50":29306,"gcCount":"11313","gcPercent":38.5,"numberOfComponentSequences":1,"numberOfContigs":1,"numberOfScaffolds":1,"scaffoldL50":1,"scaffoldN50":29306,"totalNumberOfChromosomes":1,"totalSequenceLength":"29306","totalUngappedLength":"29306"},"currentAccession":"GCA_031123765.1","organism":{"organismName":"Feline coronavirus UU11","taxId":627432},"sourceDatabase":"SOURCE_DATABASE_GENBANK"}
{"accession":"GCA_031123775.1","assemblyInfo":{"assemblyLevel":"Complete Genome","assemblyName":"ASM3112377v1","assemblyStatus":"current","assemblyType":"haploid","releaseDate":"2009-07-06","submitter":"J. Craig Venter Institute"},"assemblyStats":{"contigL50":1,"contigN50":29275,"gcCount":"11242","gcPercent":38.5,"numberOfComponentSequences":1,"numberOfContigs":1,"numberOfScaffolds":1,"scaffoldL50":1,"scaffoldN50":29275,"totalNumberOfChromosomes":1,"totalSequenceLength":"29275","totalUngappedLength":"29275"},"currentAccession":"GCA_031123775.1","organism":{"organismName":"Feline coronavirus UU15","taxId":627433},"sourceDatabase":"SOURCE_DATABASE_GENBANK"}
{"accession":"GCA_031123785.1","assemblyInfo":{"assemblyLevel":"Complete Genome","assemblyName":"ASM3112378v1","assemblyStatus":"current","assemblyType":"haploid","releaseDate":"2009-07-06","submitter":"J. Craig Venter Institute"},"assemblyStats":{"contigL50":1,"contigN50":28479,"gcCount":"11024","gcPercent":38.5,"numberOfComponentSequences":1,"numberOfContigs":1,"numberOfScaffolds":1,"scaffoldL50":1,"scaffoldN50":28479,"totalNumberOfChromosomes":1,"totalSequenceLength":"28479","totalUngappedLength":"28479"},"currentAccession":"GCA_031123785.1","organism":{"organismName":"Feline coronavirus UU16","taxId":627434},"sourceDatabase":"SOURCE_DATABASE_GENBANK"}
{"accession":"GCA_031123795.1","assemblyInfo":{"assemblyLevel":"Complete Genome","assemblyName":"ASM3112379v1","assemblyStatus":"current","assemblyType":"haploid","releaseDate":"2009-07-06","submitter":"J. Craig Venter Institute"},"assemblyStats":{"contigL50":1,"contigN50":29285,"gcCount":"11294","gcPercent":38.5,"numberOfComponentSequences":1,"numberOfContigs":1,"numberOfScaffolds":1,"scaffoldL50":1,"scaffoldN50":29285,"totalNumberOfChromosomes":1,"totalSequenceLength":"29285","totalUngappedLength":"29285"},"currentAccession":"GCA_031123795.1","organism":{"organismName":"Feline coronavirus UU8","taxId":627435},"sourceDatabase":"SOURCE_DATABASE_GENBANK"}
{"accession":"GCA_031123805.1","assemblyInfo":{"assemblyLevel":"Complete Genome","assemblyName":"ASM3112380v1","assemblyStatus":"current","assemblyType":"haploid","releaseDate":"2009-07-06","submitter":"J. Craig Venter Institute"},"assemblyStats":{"contigL50":1,"contigN50":29266,"gcCount":"11306","gcPercent":38.5,"numberOfComponentSequences":1,"numberOfContigs":1,"numberOfScaffolds":1,"scaffoldL50":1,"scaffoldN50":29266,"totalNumberOfChromosomes":1,"totalSequenceLength":"29266","totalUngappedLength":"29266"},"currentAccession":"GCA_031123805.1","organism":{"organismName":"Feline coronavirus UU9","taxId":627436},"sourceDatabase":"SOURCE_DATABASE_GENBANK"}
{"accession":"GCA_031127445.1","assemblyInfo":{"assemblyLevel":"Complete Genome","assemblyName":"ASM3112744v1","assemblyStatus":"current","assemblyType":"haploid","releaseDate":"2010-02-03","submitter":"J. Craig Venter Institute"},"assemblyStats":{"contigL50":1,"contigN50":29264,"gcCount":"11325","gcPercent":38.5,"numberOfComponentSequences":1,"numberOfContigs":1,"numberOfScaffolds":1,"scaffoldL50":1,"scaffoldN50":29264,"totalNumberOfChromosomes":1,"totalSequenceLength":"29264","totalUngappedLength":"29264"},"currentAccession":"GCA_031127445.1","organism":{"organismName":"Feline coronavirus UU22","taxId":711465},"sourceDatabase":"SOURCE_DATABASE_GENBANK"}
{"accession":"GCA_031127455.1","assemblyInfo":{"assemblyLevel":"Complete Genome","assemblyName":"ASM3112745v1","assemblyStatus":"current","assemblyType":"haploid","releaseDate":"2010-02-03","submitter":"J. Craig Venter Institute"},"assemblyStats":{"contigL50":1,"contigN50":29264,"gcCount":"11336","gcPercent":38.5,"numberOfComponentSequences":1,"numberOfContigs":1,"numberOfScaffolds":1,"scaffoldL50":1,"scaffoldN50":29264,"totalNumberOfChromosomes":1,"totalSequenceLength":"29264","totalUngappedLength":"29264"},"currentAccession":"GCA_031127455.1","organism":{"organismName":"Feline coronavirus UU23","taxId":711466},"sourceDatabase":"SOURCE_DATABASE_GENBANK"}
{"accession":"GCA_031127505.1","annotationInfo":{"name":"Annotation submitted by Department of Diagnositic Medicine and Pathobiology, Kansas State University","provider":"Department of Diagnositic Medicine and Pathobiology, Kansas State University","releaseDate":"2017-08-08","stats":{"geneCounts":{"proteinCoding":8,"total":8}}},"assemblyInfo":{"assemblyLevel":"Complete Genome","assemblyMethod":"CLC Genomics Workbench v. 7.0","assemblyName":"ASM3112750v1","assemblyStatus":"current","assemblyType":"haploid","releaseDate":"2017-08-03","sequencingTech":"Illumina","submitter":"Department of Diagnositic Medicine and Pathobiology, Kansas State University"},"assemblyStats":{"contigL50":1,"contigN50":28151,"gcCount":"10940","gcPercent":39.0,"numberOfComponentSequences":1,"numberOfContigs":1,"numberOfScaffolds":1,"scaffoldL50":1,"scaffoldN50":28151,"totalNumberOfChromosomes":1,"totalSequenceLength":"28151","totalUngappedLength":"28151"},"currentAccession":"GCA_031127505.1","organism":{"organismName":"Ferret enteric coronavirus","taxId":741336},"sourceDatabase":"SOURCE_DATABASE_GENBANK"}
{"accession":"GCA_031127625.1","annotationInfo":{"name":"Annotation submitted by Department of Diagnositic Medicine and Pathobiology, Kansas State University","provider":"Department of Diagnositic Medicine and Pathobiology, Kansas State University","releaseDate":"2017-08-08","stats":{"geneCounts":{"proteinCoding":8,"total":8}}},"assemblyInfo":{"assemblyLevel":"Complete Genome","assemblyMethod":"CLC Genomics Workbench v. 7.0","assemblyName":"ASM3112762v1","assemblyStatus":"current","assemblyType":"haploid","releaseDate":"2017-08-03","sequencingTech":"Illumina","submitter":"Department of Diagnositic Medicine and Pathobiology, Kansas State University"},"assemblyStats":{"contigL50":1,"contigN50":27987,"gcCount":"10898","gcPercent":39.0,"numberOfComponentSequences":1,"numberOfContigs":1,"numberOfScaffolds":1,"scaffoldL50":1,"scaffoldN50":27987,"totalNumberOfChromosomes":1,"totalSequenceLength":"27987","totalUngappedLength":"27987"},"currentAccession":"GCA_031127625.1","organism":{"organismName":"Ferret systemic coronavirus","taxId":742314},"sourceDatabase":"SOURCE_DATABASE_GENBANK"}
{"accession":"GCA_031127975.1","assemblyInfo":{"assemblyLevel":"Complete Genome","assemblyName":"ASM3112797v1","assemblyStatus":"current","assemblyType":"haploid","releaseDate":"2010-08-13","submitter":"J. Craig Venter Institute"},"assemblyStats":{"contigL50":1,"contigN50":29202,"gcCount":"11300","gcPercent":38.5,"numberOfComponentSequences":1,"numberOfContigs":1,"numberOfScaffolds":1,"scaffoldL50":1,"scaffoldN50":29202,"totalNumberOfChromosomes":1,"totalSequenceLength":"29202","totalUngappedLength":"29202"},"currentAccession":"GCA_031127975.1","organism":{"organismName":"Feline coronavirus UU17","taxId":871678},"sourceDatabase":"SOURCE_DATABASE_GENBANK"}
{"accession":"GCA_031127985.1","assemblyInfo":{"assemblyLevel":"Complete Genome","assemblyName":"ASM3112798v1","assemblyStatus":"current","assemblyType":"haploid","releaseDate":"2010-08-13","submitter":"J. Craig Venter Institute"},"assemblyStats":{"contigL50":1,"contigN50":29252,"gcCount":"11253","gcPercent":38.5,"numberOfComponentSequences":1,"numberOfContigs":1,"numberOfScaffolds":1,"scaffoldL50":1,"scaffoldN50":29252,"totalNumberOfChromosomes":1,"totalSequenceLength":"29252","totalUngappedLength":"29252"},"currentAccession":"GCA_031127985.1","organism":{"organismName":"Feline coronavirus UU18","taxId":871679},"sourceDatabase":"SOURCE_DATABASE_GENBANK"}
{"accession":"GCA_031127995.1","assemblyInfo":{"assemblyLevel":"Complete Genome","assemblyName":"ASM3112799v1","assemblyStatus":"current","assemblyType":"haploid","releaseDate":"2010-08-13","submitter":"J. Craig Venter Institute"},"assemblyStats":{"contigL50":1,"contigN50":28429,"gcCount":"10979","gcPercent":38.5,"numberOfComponentSequences":1,"numberOfContigs":1,"numberOfScaffolds":1,"scaffoldL50":1,"scaffoldN50":28429,"totalNumberOfChromosomes":1,"totalSequenceLength":"28429","totalUngappedLength":"28429"},"currentAccession":"GCA_031127995.1","organism":{"organismName":"Feline coronavirus UU21","taxId":871680},"sourceDatabase":"SOURCE_DATABASE_GENBANK"}
{"accession":"GCA_031128005.1","assemblyInfo":{"assemblyLevel":"Complete Genome","assemblyName":"ASM3112800v1","assemblyStatus":"current","assemblyType":"haploid","releaseDate":"2010-08-13","submitter":"J. Craig Venter Institute"},"assemblyStats":{"contigL50":1,"contigN50":29266,"gcCount":"11208","gcPercent":38.5,"numberOfComponentSequences":1,"numberOfContigs":1,"numberOfScaffolds":1,"scaffoldL50":1,"scaffoldN50":29266,"totalNumberOfChromosomes":1,"totalSequenceLength":"29266","totalUngappedLength":"29266"},"currentAccession":"GCA_031128005.1","organism":{"organismName":"Feline coronavirus UU24","taxId":871681},"sourceDatabase":"SOURCE_DATABASE_GENBANK"}
{"accession":"GCA_031128015.1","assemblyInfo":{"assemblyLevel":"Complete Genome","assemblyName":"ASM3112801v1","assemblyStatus":"current","assemblyType":"haploid","releaseDate":"2010-08-13","submitter":"J. Craig Venter Institute"},"assemblyStats":{"contigL50":1,"contigN50":29274,"gcCount":"11223","gcPercent":38.5,"numberOfComponentSequences":1,"numberOfContigs":1,"numberOfScaffolds":1,"scaffoldL50":1,"scaffoldN50":29274,"totalNumberOfChromosomes":1,"totalSequenceLength":"29274","totalUngappedLength":"29274"},"currentAccession":"GCA_031128015.1","organism":{"organismName":"Feline coronavirus UU31","taxId":871682},"sourceDatabase":"SOURCE_DATABASE_GENBANK"}
{"accession":"GCA_031128025.1","assemblyInfo":{"assemblyLevel":"Complete Genome","assemblyName":"ASM3112802v1","assemblyStatus":"current","assemblyType":"haploid","bioprojectAccession":"PRJNA260063","bioprojectLineage":[{"bioprojects":[{"accession":"PRJNA260063","title":"Coronavirus Genome Sequencing Project for J. Craig Venter Institute"}]}],"releaseDate":"2010-08-13","submitter":"J. Craig Venter Institute"},"assemblyStats":{"contigL50":1,"contigN50":29216,"gcCount":"11307","gcPercent":38.5,"numberOfComponentSequences":1,"numberOfContigs":1,"numberOfScaffolds":1,"scaffoldL50":1,"scaffoldN50":29216,"totalNumberOfChromosomes":1,"totalSequenceLength":"29216","totalUngappedLength":"29216"},"currentAccession":"GCA_031128025.1","organism":{"organismName":"Feline coronavirus UU34","taxId":871683},"sourceDatabase":"SOURCE_DATABASE_GENBANK"}
{"accession":"GCA_031128225.1","assemblyInfo":{"assemblyLevel":"Complete Genome","assemblyName":"ASM3112822v1","assemblyStatus":"current","assemblyType":"haploid","releaseDate":"2010-10-15","submitter":"J. Craig Venter Institute"},"assemblyStats":{"contigL50":1,"contigN50":29255,"gcCount":"11332","gcPercent":38.5,"numberOfComponentSequences":1,"numberOfContigs":1,"numberOfScaffolds":1,"scaffoldL50":1,"scaffoldN50":29255,"totalNumberOfChromosomes":1,"totalSequenceLength":"29255","totalUngappedLength":"29255"},"currentAccession":"GCA_031128225.1","organism":{"organismName":"Feline coronavirus UU19","taxId":906884},"sourceDatabase":"SOURCE_DATABASE_GENBANK"}
{"accession":"GCA_031128235.1","assemblyInfo":{"assemblyLevel":"Complete Genome","assemblyName":"ASM3112823v1","assemblyStatus":"current","assemblyType":"haploid","releaseDate":"2010-10-15","submitter":"J. Craig Venter Institute"},"assemblyStats":{"contigL50":1,"contigN50":29252,"gcCount":"11266","gcPercent":38.5,"numberOfComponentSequences":1,"numberOfContigs":1,"numberOfScaffolds":1,"scaffoldL50":1,"scaffoldN50":29252,"totalNumberOfChromosomes":1,"totalSequenceLength":"29252","totalUngappedLength":"29252"},"currentAccession":"GCA_031128235.1","organism":{"organismName":"Feline coronavirus UU20","taxId":906885},"sourceDatabase":"SOURCE_DATABASE_GENBANK"}
{"accession":"GCA_031128245.1","assemblyInfo":{"assemblyLevel":"Complete Genome","assemblyName":"ASM3112824v1","assemblyStatus":"current","assemblyType":"haploid","releaseDate":"2010-10-15","submitter":"J. Craig Venter Institute"},"assemblyStats":{"contigL50":1,"contigN50":29233,"gcCount":"11197","gcPercent":38.5,"numberOfComponentSequences":1,"numberOfContigs":1,"numberOfScaffolds":1,"scaffoldL50":1,"scaffoldN50":29233,"totalNumberOfChromosomes":1,"totalSequenceLength":"29233","totalUngappedLength":"29233"},"currentAccession":"GCA_031128245.1","organism":{"organismName":"Feline coronavirus UU30","taxId":906886},"sourceDatabase":"SOURCE_DATABASE_GENBANK"}
{"accession":"GCA_031128255.1","assemblyInfo":{"assemblyLevel":"Complete Genome","assemblyName":"ASM3112825v1","assemblyStatus":"current","assemblyType":"haploid","bioprojectAccession":"PRJNA260063","bioprojectLineage":[{"bioprojects":[{"accession":"PRJNA260063","title":"Coronavirus Genome Sequencing Project for J. Craig Venter Institute"}]}],"releaseDate":"2010-10-15","submitter":"J. Craig Venter Institute"},"assemblyStats":{"contigL50":1,"contigN50":29233,"gcCount":"11233","gcPercent":38.5,"numberOfComponentSequences":1,"numberOfContigs":1,"numberOfScaffolds":1,"scaffoldL50":1,"scaffoldN50":29233,"totalNumberOfChromosomes":1,"totalSequenceLength":"29233","totalUngappedLength":"29233"},"currentAccession":"GCA_031128255.1","organism":{"organismName":"Feline coronavirus UU40","taxId":906887},"sourceDatabase":"SOURCE_DATABASE_GENBANK"}
{"accession":"GCA_031129435.1","assemblyInfo":{"assemblyLevel":"Complete Genome","assemblyName":"ASM3112943v1","assemblyStatus":"current","assemblyType":"haploid","bioprojectAccession":"PRJNA260063","bioprojectLineage":[{"bioprojects":[{"accession":"PRJNA260063","title":"Coronavirus Genome Sequencing Project for J. Craig Venter Institute"}]}],"releaseDate":"2011-07-14","submitter":"J. Craig Venter Institute"},"assemblyStats":{"contigL50":1,"contigN50":29243,"gcCount":"11321","gcPercent":38.5,"numberOfComponentSequences":1,"numberOfContigs":1,"numberOfScaffolds":1,"scaffoldL50":1,"scaffoldN50":29243,"totalNumberOfChromosomes":1,"totalSequenceLength":"29243","totalUngappedLength":"29243"},"currentAccession":"GCA_031129435.1","organism":{"organismName":"Feline coronavirus UU47","taxId":1052157},"sourceDatabase":"SOURCE_DATABASE_GENBANK"}
{"accession":"GCA_031129445.1","assemblyInfo":{"assemblyLevel":"Complete Genome","assemblyName":"ASM3112944v1","assemblyStatus":"current","assemblyType":"haploid","bioprojectAccession":"PRJNA260063","bioprojectLineage":[{"bioprojects":[{"accession":"PRJNA260063","title":"Coronavirus Genome Sequencing Project for J. Craig Venter Institute"}]}],"releaseDate":"2011-07-14","submitter":"J. Craig Venter Institute"},"assemblyStats":{"contigL50":1,"contigN50":29222,"gcCount":"11292","gcPercent":38.5,"numberOfComponentSequences":1,"numberOfContigs":1,"numberOfScaffolds":1,"scaffoldL50":1,"scaffoldN50":29222,"totalNumberOfChromosomes":1,"totalSequenceLength":"29222","totalUngappedLength":"29222"},"currentAccession":"GCA_031129445.1","organism":{"organismName":"Feline coronavirus UU54","taxId":1052158},"sourceDatabase":"SOURCE_DATABASE_GENBANK"}
{"accession":"GCA_031136825.1","assemblyInfo":{"assemblyLevel":"Complete Genome","assemblyName":"ASM3113682v1","assemblyStatus":"current","assemblyType":"haploid","releaseDate":"2012-09-13","submitter":"Institute of Animal Husbandry and Veterinary Medicine, Fujian Academy of Agricultural Sciences"},"assemblyStats":{"contigL50":1,"contigN50":10990,"gcCount":"5382","gcPercent":49.0,"numberOfComponentSequences":1,"numberOfContigs":1,"numberOfScaffolds":1,"scaffoldL50":1,"scaffoldN50":10990,"totalNumberOfChromosomes":1,"totalSequenceLength":"10990","totalUngappedLength":"10990"},"currentAccession":"GCA_031136825.1","organism":{"organismName":"Flavivirus White Kaiya duck/WR/China/2010","taxId":1231621},"sourceDatabase":"SOURCE_DATABASE_GENBANK"}
{"accession":"GCA_031155555.1","assemblyInfo":{"assemblyLevel":"Complete Genome","assemblyName":"ASM3115555v1","assemblyStatus":"current","assemblyType":"haploid","releaseDate":"2014-09-10","sequencingTech":"Sanger dideoxy sequencing","submitter":"Animal and Plant Quarantine Agency, Animal Disease Diagnostic Division"},"assemblyStats":{"contigL50":1,"contigN50":8291,"gcCount":"4752","gcPercent":57.5,"numberOfComponentSequences":1,"numberOfContigs":1,"numberOfScaffolds":1,"scaffoldL50":1,"scaffoldN50":8291,"totalNumberOfChromosomes":1,"totalSequenceLength":"8291","totalUngappedLength":"8291"},"currentAccession":"GCA_031155555.1","organism":{"organismName":"Feline kobuvirus","taxId":1379496},"sourceDatabase":"SOURCE_DATABASE_GENBANK"}
{"accession":"GCA_031156085.1","annotationInfo":{"name":"Annotation submitted by Molecular Virology, Blood Systems Research Institute","provider":"Molecular Virology, Blood Systems Research Institute","releaseDate":"2014-05-14","stats":{"geneCounts":{"proteinCoding":4,"total":4}}},"assemblyInfo":{"assemblyLevel":"Complete Genome","assemblyMethod":"Geneious v. R6","assemblyName":"ASM3115608v1","assemblyStatus":"current","assemblyType":"haploid","releaseDate":"2013-11-04","sequencingTech":"Sanger dideoxy sequencing; Illumina","submitter":"Molecular Virology, Blood Systems Research Institute"},"assemblyStats":{"contigL50":1,"contigN50":6780,"gcCount":"3380","gcPercent":50.0,"numberOfComponentSequences":1,"numberOfContigs":1,"numberOfScaffolds":1,"scaffoldL50":1,"scaffoldN50":6780,"totalNumberOfChromosomes":1,"totalSequenceLength":"6780","totalUngappedLength":"6780"},"currentAccession":"GCA_031156085.1","organism":{"organismName":"Feline astrovirus Viseu","taxId":1413815},"sourceDatabase":"SOURCE_DATABASE_GENBANK"}
{"accession":"GCA_031161685.1","assemblyInfo":{"assemblyLevel":"Complete Genome","assemblyName":"ASM3116168v1","assemblyStatus":"current","assemblyType":"haploid","releaseDate":"2015-09-21","sequencingTech":"Sanger dideoxy sequencing","submitter":"College of Animal Science and Technology, Jilin Agricultural University"},"assemblyStats":{"contigL50":1,"contigN50":7684,"gcCount":"3437","gcPercent":44.5,"numberOfComponentSequences":1,"numberOfContigs":1,"numberOfScaffolds":1,"scaffoldL50":1,"scaffoldN50":7684,"totalNumberOfChromosomes":1,"totalSequenceLength":"7684","totalUngappedLength":"7684"},"currentAccession":"GCA_031161685.1","organism":{"organismName":"Feline calicivirus SH","taxId":1631661},"sourceDatabase":"SOURCE_DATABASE_GENBANK"}
{"accession":"GCA_031162245.1","assemblyInfo":{"assemblyLevel":"Complete Genome","assemblyMethod":"MEGA v. 6","assemblyName":"ASM3116224v1","assemblyStatus":"current","assemblyType":"haploid","releaseDate":"2015-12-02","sequencingTech":"Sanger dideoxy sequencing; Illumina","submitter":"VIPAC Unit, Ploufragan-Plouzane Laboratory, French Agency for food, Environmental and Ocupational Health and Safety (Anses)"},"assemblyStats":{"contigL50":1,"contigN50":27739,"gcCount":"10607","gcPercent":38.5,"numberOfComponentSequences":1,"numberOfContigs":1,"numberOfScaffolds":1,"scaffoldL50":1,"scaffoldN50":27739,"totalNumberOfChromosomes":1,"totalSequenceLength":"27739","totalUngappedLength":"27739"},"currentAccession":"GCA_031162245.1","organism":{"organismName":"European turkey coronavirus 080385d","taxId":1763410},"sourceDatabase":"SOURCE_DATABASE_GENBANK"}
{"accession":"GCA_031163015.1","annotationInfo":{"name":"Annotation submitted by Department of Plant Pathology, School of Horticulture and Plant Protection, Yangzhou University","provider":"Department of Plant Pathology, School of Horticulture and Plant Protection, Yangzhou University","releaseDate":"2019-08-17","stats":{"geneCounts":{"proteinCoding":3,"total":3}}},"assemblyInfo":{"assemblyLevel":"Complete Genome","assemblyName":"ASM3116301v1","assemblyStatus":"current","assemblyType":"haploid","releaseDate":"2016-08-23","sequencingTech":"Sanger dideoxy sequencing","submitter":"Department of Plant Pathology, School of Horticulture and Plant Protection, Yangzhou University"},"assemblyStats":{"contigL50":1,"contigN50":6723,"gcCount":"3694","gcPercent":55.0,"numberOfComponentSequences":1,"numberOfContigs":1,"numberOfScaffolds":1,"scaffoldL50":1,"scaffoldN50":6723,"totalNumberOfChromosomes":1,"totalSequenceLength":"6723","totalUngappedLength":"6723"},"currentAccession":"GCA_031163015.1","organism":{"organismName":"Fig fleck-associated virus 2","taxId":1892179},"sourceDatabase":"SOURCE_DATABASE_GENBANK"}
{"accession":"GCA_031171215.1","annotationInfo":{"name":"Annotation submitted by Contact:Chi-Ching Tsang The University of Hong Kong, Department of Microbiology; 4/F, University Pathology Building, Queen Mary Hospital Compound, Pokfulam 000-0000, Hong Kong","provider":"Contact:Chi-Ching Tsang The University of Hong Kong, Department of Microbiology; 4/F, University Pathology Building, Queen Mary Hospital Compound, Pokfulam 000-0000, Hong Kong","releaseDate":"2018-08-29","stats":{"geneCounts":{"proteinCoding":10,"total":10}}},"assemblyInfo":{"assemblyLevel":"Complete Genome","assemblyName":"ASM3117121v1","assemblyStatus":"current","assemblyType":"haploid","releaseDate":"2018-05-08","submitter":"Contact:Chi-Ching Tsang The University of Hong Kong, Department of Microbiology; 4/F, University Pathology Building, Queen Mary Hospital Compound, Pokfulam 000-0000, Hong Kong"},"assemblyStats":{"contigL50":1,"contigN50":26162,"gcCount":"10412","gcPercent":40.0,"numberOfComponentSequences":1,"numberOfContigs":1,"numberOfScaffolds":1,"scaffoldL50":1,"scaffoldN50":26162,"totalNumberOfChromosomes":1,"totalSequenceLength":"26162","totalUngappedLength":"26162"},"currentAccession":"GCA_031171215.1","organism":{"organismName":"Falcon coronavirus UAE-HKU27","taxId":2078576},"sourceDatabase":"SOURCE_DATABASE_GENBANK"}
{"accession":"GCA_031174265.1","annotationInfo":{"name":"Annotation submitted by Contact:Tomomi Takano Kitasato university, Veterinary Medicine; 35-1 Higashi23, Towada, Aomori 034-8628, Japan","provider":"Contact:Tomomi Takano Kitasato university, Veterinary Medicine; 35-1 Higashi23, Towada, Aomori 034-8628, Japan","releaseDate":"2019-10-08","stats":{"geneCounts":{"proteinCoding":2,"total":2}}},"assemblyInfo":{"assemblyLevel":"Complete Genome","assemblyName":"ASM3117426v1","assemblyStatus":"current","assemblyType":"haploid","releaseDate":"2018-07-12","submitter":"Contact:Tomomi Takano Kitasato university, Veterinary Medicine; 35-1 Higashi23, Towada, Aomori 034-8628, Japan"},"assemblyStats":{"contigL50":1,"contigN50":2046,"gcCount":"1178","gcPercent":57.5,"numberOfComponentSequences":1,"numberOfContigs":1,"numberOfScaffolds":1,"scaffoldL50":1,"scaffoldN50":2046,"totalNumberOfChromosomes":1,"totalSequenceLength":"2046","totalUngappedLength":"2046"},"currentAccession":"GCA_031174265.1","organism":{"organismName":"Feline stool-associated circular virus KU9","taxId":2267516},"sourceDatabase":"SOURCE_DATABASE_GENBANK"}
{"accession":"GCA_031174275.1","annotationInfo":{"name":"Annotation submitted by Contact:Tomomi Takano Kitasato university, Veterinary Medicine; 35-1 Higashi23, Towada, Aomori 034-8628, Japan","provider":"Contact:Tomomi Takano Kitasato university, Veterinary Medicine; 35-1 Higashi23, Towada, Aomori 034-8628, Japan","releaseDate":"2019-10-08","stats":{"geneCounts":{"proteinCoding":2,"total":2}}},"assemblyInfo":{"assemblyLevel":"Complete Genome","assemblyName":"ASM3117427v1","assemblyStatus":"current","assemblyType":"haploid","releaseDate":"2018-07-12","submitter":"Contact:Tomomi Takano Kitasato university, Veterinary Medicine; 35-1 Higashi23, Towada, Aomori 034-8628, Japan"},"assemblyStats":{"contigL50":1,"contigN50":2046,"gcCount":"1180","gcPercent":57.5,"numberOfComponentSequences":1,"numberOfContigs":1,"numberOfScaffolds":1,"scaffoldL50":1,"scaffoldN50":2046,"totalNumberOfChromosomes":1,"totalSequenceLength":"2046","totalUngappedLength":"2046"},"currentAccession":"GCA_031174275.1","organism":{"organismName":"Feline stool-associated circular virus KU7","taxId":2267517},"sourceDatabase":"SOURCE_DATABASE_GENBANK"}
{"accession":"GCA_031174305.1","annotationInfo":{"name":"Annotation submitted by Contact:Tomomi Takano Kitasato university, Veterinary Medicine; 35-1 Higashi23, Towada, Aomori 034-8628, Japan","provider":"Contact:Tomomi Takano Kitasato university, Veterinary Medicine; 35-1 Higashi23, Towada, Aomori 034-8628, Japan","releaseDate":"2019-10-08","stats":{"geneCounts":{"proteinCoding":2,"total":2}}},"assemblyInfo":{"assemblyLevel":"Complete Genome","assemblyName":"ASM3117430v1","assemblyStatus":"current","assemblyType":"haploid","releaseDate":"2018-07-12","submitter":"Contact:Tomomi Takano Kitasato university, Veterinary Medicine; 35-1 Higashi23, Towada, Aomori 034-8628, Japan"},"assemblyStats":{"contigL50":1,"contigN50":2046,"gcCount":"1174","gcPercent":57.5,"numberOfComponentSequences":1,"numberOfContigs":1,"numberOfScaffolds":1,"scaffoldL50":1,"scaffoldN50":2046,"totalNumberOfChromosomes":1,"totalSequenceLength":"2046","totalUngappedLength":"2046"},"currentAccession":"GCA_031174305.1","organism":{"organismName":"Feline stool-associated circular virus KU8","taxId":2267518},"sourceDatabase":"SOURCE_DATABASE_GENBANK"}
{"accession":"GCA_031175425.1","annotationInfo":{"name":"Annotation submitted by Virology, Instituto Evandro Chagas","provider":"Virology, Instituto Evandro Chagas","releaseDate":"2018-10-17","stats":{"geneCounts":{"proteinCoding":9,"total":9}}},"assemblyInfo":{"assemblyLevel":"Complete Genome","assemblyName":"ASM3117542v1","assemblyStatus":"current","assemblyType":"haploid","releaseDate":"2018-10-04","submitter":"Virology, Instituto Evandro Chagas"},"assemblyStats":{"contigL50":1,"contigN50":29137,"gcCount":"11279","gcPercent":38.5,"numberOfComponentSequences":1,"numberOfContigs":1,"numberOfScaffolds":1,"scaffoldL50":1,"scaffoldN50":29137,"totalNumberOfChromosomes":1,"totalSequenceLength":"29137","totalUngappedLength":"29137"},"currentAccession":"GCA_031175425.1","organism":{"organismName":"Feline alphacoronavirus 1","taxId":2421386},"sourceDatabase":"SOURCE_DATABASE_GENBANK"}
{"accession":"GCA_031185215.1","assemblyInfo":{"assemblyLevel":"Complete Genome","assemblyName":"ASM3118521v1","assemblyStatus":"current","assemblyType":"haploid","releaseDate":"2019-02-14","sequencingTech":"Sanger dideoxy sequencing","submitter":"University of Leipzig-Faculty of Veterinary Medicine, Institute of Virology"},"assemblyStats":{"contigL50":1,"contigN50":16047,"gcCount":"5605","gcPercent":35.0,"numberOfComponentSequences":1,"numberOfContigs":1,"numberOfScaffolds":1,"scaffoldL50":1,"scaffoldN50":16047,"totalNumberOfChromosomes":1,"totalSequenceLength":"16047","totalUngappedLength":"16047"},"currentAccession":"GCA_031185215.1","organism":{"organismName":"Feline morbillivirus type 2","taxId":2518293},"sourceDatabase":"SOURCE_DATABASE_GENBANK"}
{"accession":"GCA_031190065.1","assemblyInfo":{"assemblyLevel":"Complete Genome","assemblyName":"ASM3119006v1","assemblyStatus":"current","assemblyType":"haploid","releaseDate":"2019-04-11","sequencingTech":"Sanger dideoxy sequencing","submitter":"Department of Medical Microbiology and Immunology, University of Pecs, Medical School"},"assemblyStats":{"contigL50":1,"contigN50":8417,"gcCount":"3380","gcPercent":40.0,"numberOfComponentSequences":1,"numberOfContigs":1,"numberOfScaffolds":1,"scaffoldL50":1,"scaffoldN50":8417,"totalNumberOfChromosomes":1,"totalSequenceLength":"8417","totalUngappedLength":"8417"},"currentAccession":"GCA_031190065.1","organism":{"organismName":"European roller astrovirus","taxId":2565896},"sourceDatabase":"SOURCE_DATABASE_GENBANK"}
{"accession":"GCA_031190855.1","assemblyInfo":{"assemblyLevel":"Complete Genome","assemblyName":"ASM3119085v1","assemblyStatus":"current","assemblyType":"haploid","releaseDate":"2019-05-17","sequencingTech":"Sanger dideoxy sequencing","submitter":"The Biodesign Center of Fundamental and Applied Microbiomics, Arizona State University"},"assemblyStats":{"contigL50":1,"contigN50":2170,"gcCount":"1080","gcPercent":49.5,"numberOfComponentSequences":1,"numberOfContigs":1,"numberOfScaffolds":1,"scaffoldL50":1,"scaffoldN50":2170,"totalNumberOfChromosomes":1,"totalSequenceLength":"2170","totalUngappedLength":"2170"},"currentAccession":"GCA_031190855.1","organism":{"organismName":"Finch associated genomovirus 7","taxId":2576459},"sourceDatabase":"SOURCE_DATABASE_GENBANK"}
{"accession":"GCA_031190865.1","assemblyInfo":{"assemblyLevel":"Complete Genome","assemblyName":"ASM3119086v1","assemblyStatus":"current","assemblyType":"haploid","releaseDate":"2019-05-17","sequencingTech":"Sanger dideoxy sequencing","submitter":"The Biodesign Center of Fundamental and Applied Microbiomics, Arizona State University"},"assemblyStats":{"contigL50":1,"contigN50":2130,"gcCount":"1137","gcPercent":53.5,"numberOfComponentSequences":1,"numberOfContigs":1,"numberOfScaffolds":1,"scaffoldL50":1,"scaffoldN50":2130,"totalNumberOfChromosomes":1,"totalSequenceLength":"2130","totalUngappedLength":"2130"},"currentAccession":"GCA_031190865.1","organism":{"organismName":"Finch associated genomovirus 9","taxId":2576461},"sourceDatabase":"SOURCE_DATABASE_GENBANK"}
{"accession":"GCA_031192075.1","annotationInfo":{"name":"Annotation submitted by School of Veterinary Science, University of Queensland","provider":"School of Veterinary Science, University of Queensland","releaseDate":"2019-06-16","stats":{"geneCounts":{"proteinCoding":3,"total":3}}},"assemblyInfo":{"assemblyLevel":"Complete Genome","assemblyMethod":"Geneious v. 11.0.3","assemblyName":"ASM3119207v1","assemblyStatus":"current","assemblyType":"haploid","releaseDate":"2019-06-11","sequencingTech":"Illumina","submitter":"School of Veterinary Science, University of Queensland"},"assemblyStats":{"contigL50":1,"contigN50":7912,"gcCount":"4233","gcPercent":53.5,"numberOfComponentSequences":1,"numberOfContigs":1,"numberOfScaffolds":1,"scaffoldL50":1,"scaffoldN50":7912,"totalNumberOfChromosomes":1,"totalSequenceLength":"7912","totalUngappedLength":"7912"},"currentAccession":"GCA_031192075.1","organism":{"organismName":"Flying-fox retrovirus","taxId":2587240},"sourceDatabase":"SOURCE_DATABASE_GENBANK"}
{"accession":"GCA_031192525.1","annotationInfo":{"name":"Annotation submitted by Research Institute of Agriculture and Life Sciences, College of Agriculture and Life Sciences, Seoul National University","provider":"Research Institute of Agriculture and Life Sciences, College of Agriculture and Life Sciences, Seoul National University","releaseDate":"2020-08-18","stats":{"geneCounts":{"proteinCoding":3,"total":3}}},"assemblyInfo":{"assemblyLevel":"Complete Genome","assemblyMethod":"trinity v. v. 2.3.2","assemblyName":"ASM3119252v1","assemblyStatus":"current","assemblyType":"haploid","releaseDate":"2019-08-13","sequencingTech":"Illumina","submitter":"Research Institute of Agriculture and Life Sciences, College of Agriculture and Life Sciences, Seoul National University"},"assemblyStats":{"contigL50":1,"contigN50":6849,"gcCount":"2843","gcPercent":41.5,"numberOfComponentSequences":1,"numberOfContigs":1,"numberOfScaffolds":1,"scaffoldL50":1,"scaffoldN50":6849,"totalNumberOfChromosomes":1,"totalSequenceLength":"6849","totalUngappedLength":"6849"},"currentAccession":"GCA_031192525.1","organism":{"organismName":"Ficus tepovirus A","taxId":2593970},"sourceDatabase":"SOURCE_DATABASE_GENBANK"}
{"accession":"GCA_031193125.1","assemblyInfo":{"assemblyLevel":"Complete Genome","assemblyName":"ASM3119312v1","assemblyStatus":"current","assemblyType":"haploid","releaseDate":"2019-09-19","submitter":"Contact:Hiromitsu Moriyama Tokyo University of Agriculture and Technology, Faculty of Agriculture; 3-5-8, Saiwaicho, Fuchu, Tokyo 183-8509, Japan"},"assemblyStats":{"contigL50":1,"contigN50":15677,"gcCount":"6563","gcPercent":42.0,"numberOfComponentSequences":1,"numberOfContigs":1,"numberOfScaffolds":1,"scaffoldL50":1,"scaffoldN50":15677,"totalNumberOfChromosomes":1,"totalSequenceLength":"15677","totalUngappedLength":"15677"},"currentAccession":"GCA_031193125.1","organism":{"organismName":"Fagopyrum esculentum endornavirus 1","taxId":2613538},"sourceDatabase":"SOURCE_DATABASE_GENBANK"}
{"accession":"GCA_031199015.1","assemblyInfo":{"assemblyLevel":"Complete Genome","assemblyMethod":"MegaHit v. 1.1.3","assemblyName":"ASM3119901v1","assemblyStatus":"current","assemblyType":"haploid","releaseDate":"2020-01-28","sequencingTech":"Illumina","submitter":"School of Veterinary Science, The University of Sydney"},"assemblyStats":{"contigL50":1,"contigN50":7453,"gcCount":"3641","gcPercent":49.0,"numberOfComponentSequences":1,"numberOfContigs":1,"numberOfScaffolds":1,"scaffoldL50":1,"scaffoldN50":7453,"totalNumberOfChromosomes":1,"totalSequenceLength":"7453","totalUngappedLength":"7453"},"currentAccession":"GCA_031199015.1","organism":{"organismName":"Felis catus papillomavirus 6","taxId":2704502},"sourceDatabase":"SOURCE_DATABASE_GENBANK"}
{"accession":"GCA_031199575.1","assemblyInfo":{"assemblyLevel":"Complete Genome","assemblyName":"ASM3119957v1","assemblyStatus":"current","assemblyType":"haploid","releaseDate":"2020-06-04","submitter":"School of Medicine, Jiangsu University"},"assemblyStats":{"contigL50":1,"contigN50":3148,"gcCount":"1346","gcPercent":42.5,"numberOfComponentSequences":1,"numberOfContigs":1,"numberOfScaffolds":1,"scaffoldL50":1,"scaffoldN50":3148,"totalNumberOfChromosomes":1,"totalSequenceLength":"3148","totalUngappedLength":"3148"},"currentAccession":"GCA_031199575.1","organism":{"organismName":"Forsythia suspensa CRESS virus","taxId":2709778},"sourceDatabase":"SOURCE_DATABASE_GENBANK"}
{"accession":"GCA_031200625.1","assemblyInfo":{"assemblyLevel":"Complete Genome","assemblyMethod":"MegaHit v. 1.1.2","assemblyName":"ASM3120062v1","assemblyStatus":"current","assemblyType":"haploid","releaseDate":"2020-03-31","sequencingTech":"Illumina","submitter":"CIRAD"},"assemblyStats":{"contigL50":1,"contigN50":10974,"gcCount":"5458","gcPercent":49.5,"numberOfComponentSequences":1,"numberOfContigs":1,"numberOfScaffolds":1,"scaffoldL50":1,"scaffoldN50":10974,"totalNumberOfChromosomes":1,"totalSequenceLength":"10974","totalUngappedLength":"10974"},"currentAccession":"GCA_031200625.1","organism":{"organismName":"Falli virus","taxId":2722917},"sourceDatabase":"SOURCE_DATABASE_GENBANK"}
{"accession":"GCA_031200855.1","annotationInfo":{"name":"Annotation submitted by Division of Viral Products, Center for Biologics Evaluation and Research, U. S. Food and Drug Administration","provider":"Division of Viral Products, Center for Biologics Evaluation and Research, U. S. Food and Drug Administration","releaseDate":"2020-05-04","stats":{"geneCounts":{"proteinCoding":2,"total":2}}},"assemblyInfo":{"assemblyLevel":"Complete Genome","assemblyMethod":"CLC Genomic Workbench v. 11.0.1","assemblyName":"ASM3120085v1","assemblyStatus":"current","assemblyType":"haploid","releaseDate":"2020-03-06","sequencingTech":"Illumina","submitter":"Division of Viral Products, Center for Biologics Evaluation and Research, U. S. Food and Drug Administration"},"assemblyStats":{"contigL50":1,"contigN50":8464,"gcCount":"4284","gcPercent":50.5,"numberOfComponentSequences":1,"numberOfContigs":1,"numberOfScaffolds":1,"scaffoldL50":1,"scaffoldN50":8464,"totalNumberOfChromosomes":1,"totalSequenceLength":"8464","totalUngappedLength":"8464"},"currentAccession":"GCA_031200855.1","organism":{"organismName":"Feline leukemia virus Kawakami-Theilen","taxId":2732552},"sourceDatabase":"SOURCE_DATABASE_GENBANK"}
{"accession":"GCA_031202115.1","assemblyInfo":{"assemblyLevel":"Complete Genome","assemblyName":"ASM3120211v1","assemblyStatus":"current","assemblyType":"haploid","releaseDate":"2020-05-26","submitter":"School of Medicine, Jiangsu University"},"assemblyStats":{"contigL50":1,"contigN50":5872,"gcCount":"3193","gcPercent":54.5,"numberOfComponentSequences":1,"numberOfContigs":1,"numberOfScaffolds":1,"scaffoldL50":1,"scaffoldN50":5872,"totalNumberOfChromosomes":1,"totalSequenceLength":"5872","totalUngappedLength":"5872"},"currentAccession":"GCA_031202115.1","organism":{"organismName":"Forsythia suspensa luteo-like virus","taxId":2738913},"sourceDatabase":"SOURCE_DATABASE_GENBANK"}
{"accession":"GCA_031202335.1","annotationInfo":{"name":"Annotation submitted by School of Medicine, Jiangsu University","provider":"School of Medicine, Jiangsu University","releaseDate":"2020-06-02","stats":{"geneCounts":{"proteinCoding":2,"total":2}}},"assemblyInfo":{"assemblyLevel":"Complete Genome","assemblyName":"ASM3120233v1","assemblyStatus":"current","assemblyType":"haploid","releaseDate":"2020-05-28","submitter":"School of Medicine, Jiangsu University"},"assemblyStats":{"contigL50":1,"contigN50":8865,"gcCount":"3840","gcPercent":43.5,"numberOfComponentSequences":1,"numberOfContigs":1,"numberOfScaffolds":1,"scaffoldL50":1,"scaffoldN50":8865,"totalNumberOfChromosomes":1,"totalSequenceLength":"8865","totalUngappedLength":"8865"},"currentAccession":"GCA_031202335.1","organism":{"organismName":"Forsythia suspensa dicistrovirus","taxId":2739380},"sourceDatabase":"SOURCE_DATABASE_GENBANK"}
{"accession":"GCA_031202475.1","assemblyInfo":{"assemblyLevel":"Complete Genome","assemblyName":"ASM3120247v1","assemblyStatus":"current","assemblyType":"haploid","releaseDate":"2020-06-15","submitter":"School of Medicine, Jiangsu University"},"assemblyStats":{"contigL50":1,"contigN50":2182,"gcCount":"1072","gcPercent":49.0,"numberOfComponentSequences":1,"numberOfContigs":1,"numberOfScaffolds":1,"scaffoldL50":1,"scaffoldN50":2182,"totalNumberOfChromosomes":1,"totalSequenceLength":"2182","totalUngappedLength":"2182"},"currentAccession":"GCA_031202475.1","organism":{"organismName":"Eucommia ulmoides genomoviridae","taxId":2739878},"sourceDatabase":"SOURCE_DATABASE_GENBANK"}
{"accession":"GCA_031202575.1","assemblyInfo":{"assemblyLevel":"Complete Genome","assemblyName":"ASM3120257v1","assemblyStatus":"current","assemblyType":"haploid","releaseDate":"2020-06-15","submitter":"School of Medicine, Jiangsu University"},"assemblyStats":{"contigL50":1,"contigN50":7567,"gcCount":"2473","gcPercent":32.5,"numberOfComponentSequences":1,"numberOfContigs":1,"numberOfScaffolds":1,"scaffoldL50":1,"scaffoldN50":7567,"totalNumberOfChromosomes":1,"totalSequenceLength":"7567","totalUngappedLength":"7567"},"currentAccession":"GCA_031202575.1","organism":{"organismName":"Forsythia suspensa hepe-like virus","taxId":2739892},"sourceDatabase":"SOURCE_DATABASE_GENBANK"}
{"accession":"GCA_031202675.1","assemblyInfo":{"assemblyLevel":"Complete Genome","assemblyName":"ASM3120267v1","assemblyStatus":"current","assemblyType":"haploid","releaseDate":"2020-06-04","submitter":"School of Medicine, Jiangsu University"},"assemblyStats":{"contigL50":1,"contigN50":5529,"gcCount":"3068","gcPercent":55.5,"numberOfComponentSequences":1,"numberOfContigs":1,"numberOfScaffolds":1,"scaffoldL50":1,"scaffoldN50":5529,"totalNumberOfChromosomes":1,"totalSequenceLength":"5529","totalUngappedLength":"5529"},"currentAccession":"GCA_031202675.1","organism":{"organismName":"Forsythia suspensa yan-like virus","taxId":2740123},"sourceDatabase":"SOURCE_DATABASE_GENBANK"}
{"accession":"GCA_031202755.1","annotationInfo":{"name":"Annotation submitted by School of Medicine, Jiangsu University","provider":"School of Medicine, Jiangsu University","releaseDate":"2020-06-02","stats":{"geneCounts":{"proteinCoding":3,"total":3}}},"assemblyInfo":{"assemblyLevel":"Complete Genome","assemblyName":"ASM3120275v1","assemblyStatus":"current","assemblyType":"haploid","releaseDate":"2020-05-28","submitter":"School of Medicine, Jiangsu University"},"assemblyStats":{"contigL50":1,"contigN50":4433,"gcCount":"2695","gcPercent":61.0,"numberOfComponentSequences":1,"numberOfContigs":1,"numberOfScaffolds":1,"scaffoldL50":1,"scaffoldN50":4433,"totalNumberOfChromosomes":1,"totalSequenceLength":"4433","totalUngappedLength":"4433"},"currentAccession":"GCA_031202755.1","organism":{"organismName":"Forsythia suspensa tombusvirus","taxId":2740140},"sourceDatabase":"SOURCE_DATABASE_GENBANK"}
{"accession":"GCA_031202845.1","assemblyInfo":{"assemblyLevel":"Complete Genome","assemblyName":"ASM3120284v1","assemblyStatus":"current","assemblyType":"haploid","releaseDate":"2020-06-04","submitter":"School of Medicine, Jiangsu Univeristy"},"assemblyStats":{"contigL50":1,"contigN50":3730,"gcCount":"2076","gcPercent":55.5,"numberOfComponentSequences":1,"numberOfContigs":1,"numberOfScaffolds":1,"scaffoldL50":1,"scaffoldN50":3730,"totalNumberOfChromosomes":1,"totalSequenceLength":"3730","totalUngappedLength":"3730"},"currentAccession":"GCA_031202845.1","organism":{"organismName":"Forsythia suspensa noda-like virus","taxId":2740149},"sourceDatabase":"SOURCE_DATABASE_GENBANK"}
{"accession":"GCA_031202945.1","assemblyInfo":{"assemblyLevel":"Complete Genome","assemblyName":"ASM3120294v1","assemblyStatus":"current","assemblyType":"haploid","releaseDate":"2020-06-04","submitter":"School of Medicine, Jiangsu University"},"assemblyStats":{"contigL50":1,"contigN50":2992,"gcCount":"1281","gcPercent":43.0,"numberOfComponentSequences":1,"numberOfContigs":1,"numberOfScaffolds":1,"scaffoldL50":1,"scaffoldN50":2992,"totalNumberOfChromosomes":1,"totalSequenceLength":"2992","totalUngappedLength":"2992"},"currentAccession":"GCA_031202945.1","organism":{"organismName":"Euonymus alatus CRESS virus","taxId":2740166},"sourceDatabase":"SOURCE_DATABASE_GENBANK"}
{"accession":"GCA_031202995.1","assemblyInfo":{"assemblyLevel":"Complete Genome","assemblyName":"ASM3120299v1","assemblyStatus":"current","assemblyType":"haploid","releaseDate":"2020-06-15","submitter":"School of Medicine, Jiangsu University"},"assemblyStats":{"contigL50":1,"contigN50":9025,"gcCount":"5025","gcPercent":55.5,"numberOfComponentSequences":1,"numberOfContigs":1,"numberOfScaffolds":1,"scaffoldL50":1,"scaffoldN50":9025,"totalNumberOfChromosomes":1,"totalSequenceLength":"9025","totalUngappedLength":"9025"},"currentAccession":"GCA_031202995.1","organism":{"organismName":"Forsythia suspensa marnavirus","taxId":2740171},"sourceDatabase":"SOURCE_DATABASE_GENBANK"}
{"accession":"GCA_031219595.1","assemblyInfo":{"assemblyLevel":"Complete Genome","assemblyMethod":"MEGAHIT v. 1.0","assemblyName":"ASM3121959v1","assemblyStatus":"current","assemblyType":"haploid","releaseDate":"2020-07-20","sequencingTech":"Illumina","submitter":"Center for Infection & Immunity, Columbia University"},"assemblyStats":{"contigL50":1,"contigN50":6263,"gcCount":"3106","gcPercent":49.5,"numberOfComponentSequences":1,"numberOfContigs":1,"numberOfScaffolds":1,"scaffoldL50":1,"scaffoldN50":6263,"totalNumberOfChromosomes":1,"totalSequenceLength":"6263","totalUngappedLength":"6263"},"currentAccession":"GCA_031219595.1","organism":{"organismName":"Fitzroy Crossing toti-like virus 1","taxId":2755153},"sourceDatabase":"SOURCE_DATABASE_GENBANK"}
{"accession":"GCA_031219625.1","assemblyInfo":{"assemblyLevel":"Complete Genome","assemblyMethod":"MEGAHIT v. 1.0","assemblyName":"ASM3121962v1","assemblyStatus":"current","assemblyType":"haploid","releaseDate":"2020-07-20","sequencingTech":"Illumina","submitter":"Center for Infection & Immunity, Columbia University"},"assemblyStats":{"contigL50":1,"contigN50":9593,"gcCount":"3629","gcPercent":38.0,"numberOfComponentSequences":1,"numberOfContigs":1,"numberOfScaffolds":1,"scaffoldL50":1,"scaffoldN50":9593,"totalNumberOfChromosomes":1,"totalSequenceLength":"9593","totalUngappedLength":"9593"},"currentAccession":"GCA_031219625.1","organism":{"organismName":"Fitzroy Crossing iflavirus 1","taxId":2755157},"sourceDatabase":"SOURCE_DATABASE_GENBANK"}
{"accession":"GCA_031219635.1","assemblyInfo":{"assemblyLevel":"Complete Genome","assemblyMethod":"MEGAHIT v. 1.0","assemblyName":"ASM3121963v1","assemblyStatus":"current","assemblyType":"haploid","releaseDate":"2020-07-20","sequencingTech":"Illumina","submitter":"Center for Infection & Immunity, Columbia University"},"assemblyStats":{"contigL50":1,"contigN50":5599,"gcCount":"3045","gcPercent":54.5,"numberOfComponentSequences":1,"numberOfContigs":1,"numberOfScaffolds":1,"scaffoldL50":1,"scaffoldN50":5599,"totalNumberOfChromosomes":1,"totalSequenceLength":"5599","totalUngappedLength":"5599"},"currentAccession":"GCA_031219635.1","organism":{"organismName":"Fitzroy Crossing qinvirus 1","taxId":2755158},"sourceDatabase":"SOURCE_DATABASE_GENBANK"}
{"accession":"GCA_031219695.1","annotationInfo":{"name":"Annotation submitted by Phytopathology, Universidade de Brasilia","provider":"Phytopathology, Universidade de Brasilia","releaseDate":"2021-02-01","stats":{"geneCounts":{"proteinCoding":1,"total":1}}},"assemblyInfo":{"assemblyLevel":"Complete Genome","assemblyMethod":"CLC Genomic Workbench v. 11","assemblyName":"ASM3121969v1","assemblyStatus":"current","assemblyType":"haploid","releaseDate":"2020-07-31","sequencingTech":"Illumina; Sanger dideoxy sequencing","submitter":"Phytopathology, Universidade de Brasilia"},"assemblyStats":{"contigL50":1,"contigN50":1886,"gcCount":"1009","gcPercent":53.5,"numberOfComponentSequences":1,"numberOfContigs":1,"numberOfScaffolds":1,"scaffoldL50":1,"scaffoldN50":1886,"totalNumberOfChromosomes":1,"totalSequenceLength":"1886","totalUngappedLength":"1886"},"currentAccession":"GCA_031219695.1","organism":{"organismName":"Eucalyptus urophylla associated virus","taxId":2756117},"sourceDatabase":"SOURCE_DATABASE_GENBANK"}
{"accession":"GCA_031233025.1","assemblyInfo":{"assemblyLevel":"Complete Genome","assemblyMethod":"SPAdes v. 3.13.1","assemblyName":"ASM3123302v1","assemblyStatus":"current","assemblyType":"haploid","releaseDate":"2020-09-15","sequencingTech":"Illumina","submitter":"Departmenf of Life Science, Chung-Ang University"},"assemblyStats":{"contigL50":1,"contigN50":19333,"gcCount":"8396","gcPercent":43.5,"numberOfComponentSequences":1,"numberOfContigs":1,"numberOfScaffolds":1,"scaffoldL50":1,"scaffoldN50":19333,"totalNumberOfChromosomes":1,"totalSequenceLength":"19333","totalUngappedLength":"19333"},"currentAccession":"GCA_031233025.1","organism":{"organismName":"Fig virus A","taxId":2771580},"sourceDatabase":"SOURCE_DATABASE_GENBANK"}
{"accession":"GCA_031233055.1","assemblyInfo":{"assemblyLevel":"Complete Genome","assemblyMethod":"SPAdes v. 3.13.1","assemblyName":"ASM3123305v1","assemblyStatus":"current","assemblyType":"haploid","releaseDate":"2020-09-15","sequencingTech":"Illumina","submitter":"Departmenf of Life Science, Chung-Ang University"},"assemblyStats":{"contigL50":1,"contigN50":18741,"gcCount":"7549","gcPercent":40.5,"numberOfComponentSequences":1,"numberOfContigs":1,"numberOfScaffolds":1,"scaffoldL50":1,"scaffoldN50":18741,"totalNumberOfChromosomes":1,"totalSequenceLength":"18741","totalUngappedLength":"18741"},"currentAccession":"GCA_031233055.1","organism":{"organismName":"Fig virus B","taxId":2771581},"sourceDatabase":"SOURCE_DATABASE_GENBANK"}
{"accession":"GCA_031239275.1","assemblyInfo":{"assemblyLevel":"Complete Genome","assemblyMethod":"UDBA-UD v. 1.1.2; Trinity v. 2.8.5","assemblyName":"ASM3123927v1","assemblyStatus":"current","assemblyType":"haploid","releaseDate":"2020-11-25","sequencingTech":"Illumina","submitter":"Science, University of Sydney"},"assemblyStats":{"contigL50":1,"contigN50":6458,"gcCount":"3230","gcPercent":50.0,"numberOfComponentSequences":1,"numberOfContigs":1,"numberOfScaffolds":1,"scaffoldL50":1,"scaffoldN50":6458,"totalNumberOfChromosomes":1,"totalSequenceLength":"6458","totalUngappedLength":"6458"},"currentAccession":"GCA_031239275.1","organism":{"organismName":"Feline astrovirus 3","taxId":2792599},"sourceDatabase":"SOURCE_DATABASE_GENBANK"}
{"accession":"GCA_031239285.1","assemblyInfo":{"assemblyLevel":"Complete Genome","assemblyMethod":"UDBA-UD v. 1.1.2; Trinity v. 2.8.5","assemblyName":"ASM3123928v1","assemblyStatus":"current","assemblyType":"haploid","releaseDate":"2020-11-25","sequencingTech":"Illumina","submitter":"Science, University of Sydney"},"assemblyStats":{"contigL50":1,"contigN50":6549,"gcCount":"2967","gcPercent":45.5,"numberOfComponentSequences":1,"numberOfContigs":1,"numberOfScaffolds":1,"scaffoldL50":1,"scaffoldN50":6549,"totalNumberOfChromosomes":1,"totalSequenceLength":"6549","totalUngappedLength":"6549"},"currentAccession":"GCA_031239285.1","organism":{"organismName":"Feline astrovirus 4","taxId":2792600},"sourceDatabase":"SOURCE_DATABASE_GENBANK"}
{"accession":"GCA_031239315.1","annotationInfo":{"name":"Annotation submitted by plant pathology, Institute of biotechnology","provider":"plant pathology, Institute of biotechnology","releaseDate":"2020-12-07","stats":{"geneCounts":{"proteinCoding":10,"total":10}}},"assemblyInfo":{"assemblyLevel":"Complete Genome","assemblyMethod":"StringTie v. 1.3.3","assemblyName":"ASM3123931v1","assemblyStatus":"current","assemblyType":"haploid","releaseDate":"2020-12-02","sequencingTech":"Illumina","submitter":"plant pathology, Institute of biotechnology"},"assemblyStats":{"contigL50":1,"contigN50":14672,"gcCount":"6869","gcPercent":47.0,"numberOfComponentSequences":1,"numberOfContigs":1,"numberOfScaffolds":1,"scaffoldL50":1,"scaffoldN50":14672,"totalNumberOfChromosomes":1,"totalSequenceLength":"14672","totalUngappedLength":"14672"},"currentAccession":"GCA_031239315.1","organism":{"organismName":"Firespike leaf roll-associated virus","taxId":2793346},"sourceDatabase":"SOURCE_DATABASE_GENBANK"}
{"accession":"GCA_031239925.1","assemblyInfo":{"assemblyLevel":"Complete Genome","assemblyMethod":"Geneious Prime v. 2019.2.3","assemblyName":"ASM3123992v1","assemblyStatus":"current","assemblyType":"haploid","bioprojectAccession":"PRJNA607174","bioprojectLineage":[{"bioprojects":[{"accession":"PRJNA607174","title":"Metagenomic analysis of lungs from pangolins.Raw sequence reads"}]}],"biosample":{"accession":"SAMN14126325","attributes":[{"name":"host","value":"Manis javanica"},{"name":"isolation_source","value":"lung"},{"name":"collection_date","value":"2019-04"},{"name":"geo_loc_name","value":"China:Guangdong"},{"name":"lat_lon","value":"not collected"},{"name":"individuals","value":"P59"}],"bioprojects":[{"accession":"PRJNA607174"}],"description":{"organism":{"organismName":"lung metagenome","taxId":1729361},"title":"Metagenomic sequencing of pangolins:lung"},"lastUpdated":"2021-04-02T13:17:39.415","models":["Metagenome or environmental"],"owner":{"contacts":[{}],"name":"South China Agricultural University"},"package":"Metagenome.environmental.1.0","publicationDate":"2020-04-22T00:00:00.000","sampleIds":[{"label":"Sample name","value":"P59"},{"db":"SRA","value":"SRS6175908"}],"status":{"status":"live","when":"2020-04-22T01:41:02.191"},"submissionDate":"2020-02-18T14:03:09.773"},"releaseDate":"2021-12-10","sequencingTech":"Illumina; Sanger dideoxy sequencing","submitter":"Department of Laboratory Medicine, School of Medicine, Jiangsu University"},"assemblyStats":{"contigL50":1,"contigN50":2496,"gcCount":"1086","gcPercent":43.5,"numberOfComponentSequences":1,"numberOfContigs":1,"numberOfScaffolds":1,"scaffoldL50":1,"scaffoldN50":2496,"totalNumberOfChromosomes":1,"totalSequenceLength":"2496","totalUngappedLength":"2496"},"currentAccession":"GCA_031239925.1","organism":{"organismName":"Etatorquevirus sp.","taxId":2809399},"sourceDatabase":"SOURCE_DATABASE_GENBANK"}
{"accession":"GCA_031246105.1","assemblyInfo":{"assemblyLevel":"Complete Genome","assemblyName":"ASM3124610v1","assemblyStatus":"current","assemblyType":"haploid","releaseDate":"2021-06-01","submitter":"Contact:Hiroaki Okamoto Jichi Medical University School of Medicine, Division of Virology, Department of Infection and Immunity; 3311-1 Yakushiji, Shimotsuke, Tochigi 329-0498, Japan"},"assemblyStats":{"contigL50":1,"contigN50":10101,"gcCount":"6176","gcPercent":61.5,"numberOfComponentSequences":1,"numberOfContigs":1,"numberOfScaffolds":1,"scaffoldL50":1,"scaffoldN50":10101,"totalNumberOfChromosomes":1,"totalSequenceLength":"10101","totalUngappedLength":"10101"},"currentAccession":"GCA_031246105.1","organism":{"organismName":"Feline pegivirus JP03-2471","taxId":2817955},"sourceDatabase":"SOURCE_DATABASE_GENBANK"}
{"accession":"GCA_031246135.1","assemblyInfo":{"assemblyLevel":"Complete Genome","assemblyName":"ASM3124613v1","assemblyStatus":"current","assemblyType":"haploid","releaseDate":"2021-06-01","submitter":"Contact:Hiroaki Okamoto Jichi Medical University School of Medicine, Division of Virology, Department of Infection and Immunity; 3311-1 Yakushiji, Shimotsuke, Tochigi 329-0498, Japan"},"assemblyStats":{"contigL50":1,"contigN50":10655,"gcCount":"6500","gcPercent":61.0,"numberOfComponentSequences":1,"numberOfContigs":1,"numberOfScaffolds":1,"scaffoldL50":1,"scaffoldN50":10655,"totalNumberOfChromosomes":1,"totalSequenceLength":"10655","totalUngappedLength":"10655"},"currentAccession":"GCA_031246135.1","organism":{"organismName":"Feline pegivirus JP03-3208","taxId":2817956},"sourceDatabase":"SOURCE_DATABASE_GENBANK"}
{"accession":"GCA_031246325.1","assemblyInfo":{"assemblyLevel":"Complete Genome","assemblyName":"ASM3124632v1","assemblyStatus":"current","assemblyType":"haploid","releaseDate":"2022-08-29","sequencingTech":"Sanger dideoxy sequencing","submitter":"Department of Plant Pathology, Agricultural College of Xinjiang Agricultural University"},"assemblyStats":{"contigL50":1,"contigN50":7233,"gcCount":"3192","gcPercent":44.0,"numberOfComponentSequences":1,"numberOfContigs":1,"numberOfScaffolds":1,"scaffoldL50":1,"scaffoldN50":7233,"totalNumberOfChromosomes":1,"totalSequenceLength":"7233","totalUngappedLength":"7233"},"currentAccession":"GCA_031246325.1","organism":{"organismName":"Fig badnavirus 2","taxId":2821747},"sourceDatabase":"SOURCE_DATABASE_GENBANK"}
{"accession":"GCA_031253065.1","assemblyInfo":{"assemblyLevel":"Complete Genome","assemblyName":"ASM3125306v1","assemblyStatus":"current","assemblyType":"haploid","releaseDate":"2021-05-10","sequencingTech":"Sanger dideoxy sequencing","submitter":"South China Agricultural University, College of Veterinary Medicine"},"assemblyStats":{"contigL50":1,"contigN50":2034,"gcCount":"1180","gcPercent":58.0,"numberOfComponentSequences":1,"numberOfContigs":1,"numberOfScaffolds":1,"scaffoldL50":1,"scaffoldN50":2034,"totalNumberOfChromosomes":1,"totalSequenceLength":"2034","totalUngappedLength":"2034"},"currentAccession":"GCA_031253065.1","organism":{"organismName":"Feline stool-associated circular virus","taxId":2834154},"sourceDatabase":"SOURCE_DATABASE_GENBANK"}
{"accession":"GCA_031275045.1","assemblyInfo":{"assemblyLevel":"Complete Genome","assemblyName":"ASM3127504v1","assemblyStatus":"current","assemblyType":"haploid","releaseDate":"2021-09-28","submitter":"School of Medicine, Jiangsu University"},"assemblyStats":{"contigL50":1,"contigN50":2366,"gcCount":"1255","gcPercent":53.0,"numberOfComponentSequences":1,"numberOfContigs":1,"numberOfScaffolds":1,"scaffoldL50":1,"scaffoldN50":2366,"totalNumberOfChromosomes":1,"totalSequenceLength":"2366","totalUngappedLength":"2366"},"currentAccession":"GCA_031275045.1","organism":{"organismName":"finch CRESS-DNA virus","taxId":2878720},"sourceDatabase":"SOURCE_DATABASE_GENBANK"}
{"accession":"GCA_031301675.1","annotationInfo":{"name":"Annotation submitted by Microbiology and Immunology, University of Minnesota","provider":"Microbiology and Immunology, University of Minnesota","releaseDate":"2021-12-22","stats":{"geneCounts":{"proteinCoding":9,"total":9}}},"assemblyInfo":{"assemblyLevel":"Complete Genome","assemblyName":"ASM3130167v1","assemblyStatus":"current","assemblyType":"haploid","releaseDate":"2021-12-22","submitter":"Microbiology and Immunology, University of Minnesota"},"assemblyStats":{"contigL50":1,"contigN50":27663,"gcCount":"11964","gcPercent":43.0,"numberOfComponentSequences":1,"numberOfContigs":1,"numberOfScaffolds":1,"scaffoldL50":1,"scaffoldN50":27663,"totalNumberOfChromosomes":1,"totalSequenceLength":"27663","totalUngappedLength":"27663"},"currentAccession":"GCA_031301675.1","organism":{"organismName":"Fievel mouse coronavirus","taxId":2905753},"sourceDatabase":"SOURCE_DATABASE_GENBANK"}
{"accession":"GCA_031301685.1","assemblyInfo":{"assemblyLevel":"Complete Genome","assemblyName":"ASM3130168v1","assemblyStatus":"current","assemblyType":"haploid","releaseDate":"2021-12-20","submitter":"Plant Systems Engineering Research Center, Korea Research Institute of Bioscience and Biotechnology"},"assemblyStats":{"contigL50":1,"contigN50":15706,"gcCount":"7826","gcPercent":50.0,"numberOfComponentSequences":1,"numberOfContigs":1,"numberOfScaffolds":1,"scaffoldL50":1,"scaffoldN50":15706,"totalNumberOfChromosomes":1,"totalSequenceLength":"15706","totalUngappedLength":"15706"},"currentAccession":"GCA_031301685.1","organism":{"organismName":"Fagopyrum esculentum endornavirus 2","taxId":2906169},"sourceDatabase":"SOURCE_DATABASE_GENBANK"}
{"accession":"GCA_031304585.1","assemblyInfo":{"assemblyLevel":"Complete Genome","assemblyMethod":"SPAdes v. 3.15.3; MEGAHIT v. 1.2.9","assemblyName":"ASM3130458v1","assemblyStatus":"current","assemblyType":"haploid","releaseDate":"2022-01-26","sequencingTech":"Illumina","submitter":"Grupo Virologia Humana, Instituto de Biologia Molecular y Celular de Rosario (CONICET)"},"assemblyStats":{"contigL50":1,"contigN50":7791,"gcCount":"3511","gcPercent":45.0,"numberOfComponentSequences":1,"numberOfContigs":1,"numberOfScaffolds":1,"scaffoldL50":1,"scaffoldN50":7791,"totalNumberOfChromosomes":1,"totalSequenceLength":"7791","totalUngappedLength":"7791"},"currentAccession":"GCA_031304585.1","organism":{"organismName":"Eumops bonariensis papillomavirus type 1","taxId":2911884},"sourceDatabase":"SOURCE_DATABASE_GENBANK"}
{"accession":"GCA_031304625.1","assemblyInfo":{"assemblyLevel":"Complete Genome","assemblyMethod":"SPAdes v. 3.15.3; MEGAHIT v. 1.2.9","assemblyName":"ASM3130462v1","assemblyStatus":"current","assemblyType":"haploid","releaseDate":"2022-01-26","sequencingTech":"Illumina","submitter":"Grupo Virologia Humana, Instituto de Biologia Molecular y Celular de Rosario (CONICET)"},"assemblyStats":{"contigL50":1,"contigN50":8923,"gcCount":"3768","gcPercent":42.0,"numberOfComponentSequences":1,"numberOfContigs":1,"numberOfScaffolds":1,"scaffoldL50":1,"scaffoldN50":8923,"totalNumberOfChromosomes":1,"totalSequenceLength":"8923","totalUngappedLength":"8923"},"currentAccession":"GCA_031304625.1","organism":{"organismName":"Eumops bonariensis papillomavirus type 2","taxId":2911885},"sourceDatabase":"SOURCE_DATABASE_GENBANK"}
{"accession":"GCA_031304905.1","assemblyInfo":{"assemblyLevel":"Complete Genome","assemblyMethod":"SPAdes v. 3.15.3; MEGAHIT v. 1.2.9","assemblyName":"ASM3130490v1","assemblyStatus":"current","assemblyType":"haploid","releaseDate":"2022-01-24","sequencingTech":"Illumina","submitter":"Grupo Virologia Humana, Instituto de Biologia Molecular y Celular de Rosario (CONICET)"},"assemblyStats":{"contigL50":1,"contigN50":2267,"gcCount":"1123","gcPercent":49.5,"numberOfComponentSequences":1,"numberOfContigs":1,"numberOfScaffolds":1,"scaffoldL50":1,"scaffoldN50":2267,"totalNumberOfChromosomes":1,"totalSequenceLength":"2267","totalUngappedLength":"2267"},"currentAccession":"GCA_031304905.1","organism":{"organismName":"Eumops bonariensis associated gemycircularvirus 4","taxId":2911960},"sourceDatabase":"SOURCE_DATABASE_GENBANK"}
{"accession":"GCA_031310625.1","assemblyInfo":{"assemblyLevel":"Complete Genome","assemblyMethod":"CLC Genomics Workbench v. v9; Geneious Prime v. 2020.2.4","assemblyName":"ASM3131062v1","assemblyStatus":"current","assemblyType":"haploid","releaseDate":"2022-03-03","sequencingTech":"Illumina","submitter":"Veterinary Medical Research Institute"},"assemblyStats":{"contigL50":1,"contigN50":1960,"gcCount":"968","gcPercent":49.5,"numberOfComponentSequences":1,"numberOfContigs":1,"numberOfScaffolds":1,"scaffoldL50":1,"scaffoldN50":1960,"totalNumberOfChromosomes":1,"totalSequenceLength":"1960","totalUngappedLength":"1960"},"currentAccession":"GCA_031310625.1","organism":{"organismName":"European bee-eater circovirus","taxId":2922908},"sourceDatabase":"SOURCE_DATABASE_GENBANK"}
{"accession":"GCA_031311155.1","assemblyInfo":{"assemblyLevel":"Complete Genome","assemblyMethod":"metaSPADES v. 3.14.0","assemblyName":"ASM3131115v1","assemblyStatus":"current","assemblyType":"haploid","bioprojectAccession":"PRJNA807656","bioprojectLineage":[{"bioprojects":[{"accession":"PRJNA807656","title":"Poxvirus in house finches (Haemorhous mexicanus)"}]}],"biosample":{"accession":"SAMN25997619","attributes":[{"name":"isolate","value":"pF1"},{"name":"host","value":"Haemorhous mexicanus"},{"name":"collection_date","value":"2021-06-20"},{"name":"geo_loc_name","value":"USA: Arizona"},{"name":"isolation_source","value":"Haemorhous mexicanus pox pustule"},{"name":"collected_by","value":"Kevin McGraw"},{"name":"disease","value":"Pox pustule"},{"name":"host_tissue_sampled","value":"Pox pustule"},{"name":"identified_by","value":"Kevin McGraw"}],"bioprojects":[{"accession":"PRJNA807656"}],"description":{"organism":{"organismName":"unidentified poxvirus","taxId":10283},"title":"Viral sample from unidentified poxvirus"},"lastUpdated":"2022-02-16T14:02:34.250","models":["Viral"],"owner":{"contacts":[{}],"name":"Arizona State University"},"package":"Virus.1.0","publicationDate":"2022-02-16T00:00:00.000","sampleIds":[{"label":"Sample name","value":"Finch1"},{"db":"SRA","value":"SRS12026526"}],"status":{"status":"live","when":"2022-02-16T13:57:03.006"},"submissionDate":"2022-02-16T13:57:03.007"},"releaseDate":"2022-04-15","sequencingTech":"Illumina","submitter":"The Biodesign Center of Fundamental and Applied Microbiomics, Arizona State University"},"assemblyStats":{"contigL50":1,"contigN50":354030,"gcCount":"106539","gcPercent":30.0,"numberOfComponentSequences":1,"numberOfContigs":1,"numberOfScaffolds":1,"scaffoldL50":1,"scaffoldN50":354030,"totalNumberOfChromosomes":1,"totalSequenceLength":"354030","totalUngappedLength":"354030"},"currentAccession":"GCA_031311155.1","organism":{"organismName":"Finch poxvirus","taxId":2928837},"sourceDatabase":"SOURCE_DATABASE_GENBANK"}
{"accession":"GCA_031313825.1","annotationInfo":{"name":"Annotation submitted by Contact:Ryota Koba Nihon university, Department of Veterinary Medicine, College of Bioresource Sciences, Laboratory of Veterinary Microbiology; 1866 Kameino, Fujisawa, Kanagawa 252-0880, Japan","provider":"Contact:Ryota Koba Nihon university, Department of Veterinary Medicine, College of Bioresource Sciences, Laboratory of Veterinary Microbiology; 1866 Kameino, Fujisawa, Kanagawa 252-0880, Japan","releaseDate":"2023-01-17","stats":{"geneCounts":{"proteinCoding":6,"total":6}}},"assemblyInfo":{"assemblyLevel":"Complete Genome","assemblyName":"ASM3131382v1","assemblyStatus":"current","assemblyType":"haploid","releaseDate":"2023-01-16","submitter":"Contact:Ryota Koba Nihon university, Department of Veterinary Medicine, College of Bioresource Sciences, Laboratory of Veterinary Microbiology; 1866 Kameino, Fujisawa, Kanagawa 252-0880, Japan"},"assemblyStats":{"contigL50":1,"contigN50":7787,"gcCount":"3842","gcPercent":49.5,"numberOfComponentSequences":1,"numberOfContigs":1,"numberOfScaffolds":1,"scaffoldL50":1,"scaffoldN50":7787,"totalNumberOfChromosomes":1,"totalSequenceLength":"7787","totalUngappedLength":"7787"},"currentAccession":"GCA_031313825.1","organism":{"organismName":"Four-toed hedgehog papillomavirus","taxId":2933792},"sourceDatabase":"SOURCE_DATABASE_GENBANK"}
{"accession":"GCA_031314095.1","assemblyInfo":{"assemblyLevel":"Complete Genome","assemblyMethod":"Trinity v. 2.13.2","assemblyName":"ASM3131409v1","assemblyStatus":"current","assemblyType":"haploid","releaseDate":"2022-05-11","sequencingTech":"Illumina","submitter":"Agricultural Research Service, United States Department of Agriculture"},"assemblyStats":{"contigL50":1,"contigN50":9858,"gcCount":"3614","gcPercent":36.5,"numberOfComponentSequences":1,"numberOfContigs":1,"numberOfScaffolds":1,"scaffoldL50":1,"scaffoldN50":9858,"totalNumberOfChromosomes":1,"totalSequenceLength":"9858","totalUngappedLength":"9858"},"currentAccession":"GCA_031314095.1","organism":{"organismName":"Exitianus exitiosus virus 1","taxId":2940202},"sourceDatabase":"SOURCE_DATABASE_GENBANK"}
{"accession":"GCA_031314105.1","assemblyInfo":{"assemblyLevel":"Complete Genome","assemblyMethod":"Trinity v. 2.13.2","assemblyName":"ASM3131410v1","assemblyStatus":"current","assemblyType":"haploid","releaseDate":"2022-05-11","sequencingTech":"Illumina","submitter":"Agricultural Research Service, United States Department of Agriculture"},"assemblyStats":{"contigL50":1,"contigN50":10219,"gcCount":"3586","gcPercent":35.0,"numberOfComponentSequences":1,"numberOfContigs":1,"numberOfScaffolds":1,"scaffoldL50":1,"scaffoldN50":10219,"totalNumberOfChromosomes":1,"totalSequenceLength":"10219","totalUngappedLength":"10219"},"currentAccession":"GCA_031314105.1","organism":{"organismName":"Exitianus exitiosus virus 2","taxId":2940203},"sourceDatabase":"SOURCE_DATABASE_GENBANK"}
{"accession":"GCA_031315405.1","assemblyInfo":{"assemblyLevel":"Complete Genome","assemblyMethod":"Trinity v. 2.8.5; IDBA-UD v. 1.1.2","assemblyName":"ASM3131540v1","assemblyStatus":"current","assemblyType":"haploid","bioprojectAccession":"PRJNA841246","bioprojectLineage":[{"bioprojects":[{"accession":"PRJNA841246","title":"Feline panleukopenia and healthy control feline faecal samples"}]}],"biosample":{"accession":"SAMN28578133","attributes":[{"name":"host","value":"Felis catus"},{"name":"isolation_source","value":"feces"},{"name":"collection_date","value":"2017"},{"name":"geo_loc_name","value":"Australia"},{"name":"lat_lon","value":"33.83272100 S 151.127231 E"},{"name":"source_material_id","value":"Feline panleukopenia cat 202"}],"bioprojects":[{"accession":"PRJNA841246"}],"description":{"organism":{"organismName":"gut metagenome","taxId":749906},"title":"Metagenome or environmental sample from gut metagenome"},"lastUpdated":"2022-09-01T01:37:50.993","models":["Metagenome or environmental"],"owner":{"contacts":[{}],"name":"The University of Sydney"},"package":"Metagenome.environmental.1.0","publicationDate":"2022-09-01T01:37:50.993","sampleIds":[{"label":"Sample name","value":"FPV202"},{"db":"SRA","value":"SRS13134110"}],"status":{"status":"live","when":"2022-09-01T01:37:50.993"},"submissionDate":"2022-05-21T22:47:05.757"},"releaseDate":"2022-11-25","sequencingTech":"Illumina","submitter":"Science, University of Sydney"},"assemblyStats":{"contigL50":1,"contigN50":5368,"gcCount":"2301","gcPercent":43.0,"numberOfComponentSequences":1,"numberOfContigs":1,"numberOfScaffolds":1,"scaffoldL50":1,"scaffoldN50":5368,"totalNumberOfChromosomes":1,"totalSequenceLength":"5368","totalUngappedLength":"5368"},"currentAccession":"GCA_031315405.1","organism":{"organismName":"Feline bocaparvovirus 4","taxId":2951171},"sourceDatabase":"SOURCE_DATABASE_GENBANK"}
{"accession":"GCA_031319935.1","assemblyInfo":{"assemblyLevel":"Complete Genome","assemblyName":"ASM3131993v1","assemblyStatus":"current","assemblyType":"haploid","releaseDate":"2022-09-09","sequencingTech":"Sanger dideoxy sequencing","submitter":"Biotechnology, School of Biology and Engineering"},"assemblyStats":{"contigL50":1,"contigN50":6114,"gcCount":"4241","gcPercent":69.5,"numberOfComponentSequences":1,"numberOfContigs":1,"numberOfScaffolds":1,"scaffoldL50":1,"scaffoldN50":6114,"totalNumberOfChromosomes":1,"totalSequenceLength":"6114","totalUngappedLength":"6114"},"currentAccession":"GCA_031319935.1","organism":{"organismName":"Exobasidium gracile totivirus 1-1","taxId":2977597},"sourceDatabase":"SOURCE_DATABASE_GENBANK"}
{"accession":"GCA_031319945.1","assemblyInfo":{"assemblyLevel":"Complete Genome","assemblyName":"ASM3131994v1","assemblyStatus":"current","assemblyType":"haploid","releaseDate":"2022-09-09","sequencingTech":"Sanger dideoxy sequencing","submitter":"Biotechnology, School of Biology and Engineering"},"assemblyStats":{"contigL50":1,"contigN50":4701,"gcCount":"2563","gcPercent":54.5,"numberOfComponentSequences":1,"numberOfContigs":1,"numberOfScaffolds":1,"scaffoldL50":1,"scaffoldN50":4701,"totalNumberOfChromosomes":1,"totalSequenceLength":"4701","totalUngappedLength":"4701"},"currentAccession":"GCA_031319945.1","organism":{"organismName":"Exobasidium gracile totivirus 1-2","taxId":2977598},"sourceDatabase":"SOURCE_DATABASE_GENBANK"}
{"accession":"GCA_031319955.1","assemblyInfo":{"assemblyLevel":"Complete Genome","assemblyName":"ASM3131995v1","assemblyStatus":"current","assemblyType":"haploid","releaseDate":"2022-09-09","sequencingTech":"Sanger dideoxy sequencing","submitter":"Biotechnology, School of Biology and Engineering"},"assemblyStats":{"contigL50":1,"contigN50":6115,"gcCount":"4242","gcPercent":69.5,"numberOfComponentSequences":1,"numberOfContigs":1,"numberOfScaffolds":1,"scaffoldL50":1,"scaffoldN50":6115,"totalNumberOfChromosomes":1,"totalSequenceLength":"6115","totalUngappedLength":"6115"},"currentAccession":"GCA_031319955.1","organism":{"organismName":"Exobasidium gracile totivirus 2-1","taxId":2977599},"sourceDatabase":"SOURCE_DATABASE_GENBANK"}
{"accession":"GCA_031319975.1","assemblyInfo":{"assemblyLevel":"Complete Genome","assemblyName":"ASM3131997v1","assemblyStatus":"current","assemblyType":"haploid","releaseDate":"2022-09-09","sequencingTech":"Sanger dideoxy sequencing","submitter":"Biotechnology, School of Biology and Engineering"},"assemblyStats":{"contigL50":1,"contigN50":3197,"gcCount":"1489","gcPercent":46.5,"numberOfComponentSequences":1,"numberOfContigs":1,"numberOfScaffolds":1,"scaffoldL50":1,"scaffoldN50":3197,"totalNumberOfChromosomes":1,"totalSequenceLength":"3197","totalUngappedLength":"3197"},"currentAccession":"GCA_031319975.1","organism":{"organismName":"Exobasidium gracile zybavirus 1-3","taxId":2977601},"sourceDatabase":"SOURCE_DATABASE_GENBANK"}
{"accession":"GCA_031319985.1","assemblyInfo":{"assemblyLevel":"Complete Genome","assemblyName":"ASM3131998v1","assemblyStatus":"current","assemblyType":"haploid","releaseDate":"2022-09-09","sequencingTech":"Sanger dideoxy sequencing","submitter":"Biotechnology, School of Biology and Engineering"},"assemblyStats":{"contigL50":1,"contigN50":3520,"gcCount":"1465","gcPercent":41.5,"numberOfComponentSequences":1,"numberOfContigs":1,"numberOfScaffolds":1,"scaffoldL50":1,"scaffoldN50":3520,"totalNumberOfChromosomes":1,"totalSequenceLength":"3520","totalUngappedLength":"3520"},"currentAccession":"GCA_031319985.1","organism":{"organismName":"Exobasidium gracile zybavirus 2-3","taxId":2977602},"sourceDatabase":"SOURCE_DATABASE_GENBANK"}
{"accession":"GCA_031320315.1","annotationInfo":{"name":"Annotation submitted by Genetics and Tree Improvement, Institute of Forest Biodiversity","provider":"Genetics and Tree Improvement, Institute of Forest Biodiversity","releaseDate":"2022-10-28","stats":{"geneCounts":{"proteinCoding":2,"total":2}}},"assemblyInfo":{"assemblyLevel":"Complete Genome","assemblyMethod":"Trinity v. r20140413p1, v2.4.0, 2.0.6, 2.2.0-intel-2015B, 2015, r2013_08, r20140717, _14, 2.2.0, 2.08, 2.3.2, 2.9.0, r2013-02-25, r20131110, July 2014, April 2012, March 2015, Dec 2020; CLC v. Genomics Workbench 9.0.1, March 2015; Oases_Drap v. v1.91; Velvet v. 1.2.10; GS De Novo Assembler v. 2.3; Lace v. 1.14.1; Oases v. 0.2.08; SOAPDenovo-Trans v. March 2015","assemblyName":"ASM3132031v1","assemblyStatus":"current","assemblyType":"haploid","releaseDate":"2022-10-28","submitter":"Genetics and Tree Improvement, Institute of Forest Biodiversity"},"assemblyStats":{"contigL50":1,"contigN50":3436,"gcCount":"1702","gcPercent":49.5,"numberOfComponentSequences":1,"numberOfContigs":1,"numberOfScaffolds":1,"scaffoldL50":1,"scaffoldN50":3436,"totalNumberOfChromosomes":1,"totalSequenceLength":"3436","totalUngappedLength":"3436"},"currentAccession":"GCA_031320315.1","organism":{"organismName":"Ferula assa-foetida amalgavirus 1","taxId":2982046},"sourceDatabase":"SOURCE_DATABASE_GENBANK"}
{"accession":"GCA_031320695.1","annotationInfo":{"name":"Annotation submitted by The First Hospital of Jilin University, Jilin University","provider":"The First Hospital of Jilin University, Jilin University","releaseDate":"2022-10-11","stats":{"geneCounts":{"proteinCoding":2,"total":2}}},"assemblyInfo":{"assemblyLevel":"Complete Genome","assemblyName":"ASM3132069v1","assemblyStatus":"current","assemblyType":"haploid","releaseDate":"2022-10-06","sequencingTech":"Sanger dideoxy sequencing","submitter":"The First Hospital of Jilin University, Jilin University"},"assemblyStats":{"contigL50":1,"contigN50":4133,"gcCount":"2399","gcPercent":58.0,"numberOfComponentSequences":1,"numberOfContigs":1,"numberOfScaffolds":1,"scaffoldL50":1,"scaffoldN50":4133,"totalNumberOfChromosomes":1,"totalSequenceLength":"4133","totalUngappedLength":"4133"},"currentAccession":"GCA_031320695.1","organism":{"organismName":"Fangzheng tombus-like virus","taxId":2983971},"sourceDatabase":"SOURCE_DATABASE_GENBANK"}
{"accession":"GCA_031321815.1","assemblyInfo":{"assemblyLevel":"Complete Genome","assemblyMethod":"Lasergene v. 7.0","assemblyName":"ASM3132181v1","assemblyStatus":"current","assemblyType":"haploid","releaseDate":"2022-12-08","sequencingTech":"Illumina","submitter":"Key Laboratory of Ministry of Education Agriculture Biodiversity for Plant Disease Management, Yunnan Agricultural University"},"assemblyStats":{"contigL50":1,"contigN50":7313,"gcCount":"2981","gcPercent":41.0,"numberOfComponentSequences":1,"numberOfContigs":1,"numberOfScaffolds":1,"scaffoldL50":1,"scaffoldN50":7313,"totalNumberOfChromosomes":1,"totalSequenceLength":"7313","totalUngappedLength":"7313"},"currentAccession":"GCA_031321815.1","organism":{"organismName":"Fatsia badnavirus 1","taxId":2999080},"sourceDatabase":"SOURCE_DATABASE_GENBANK"}
{"accession":"GCA_031321935.1","assemblyInfo":{"assemblyLevel":"Complete Genome","assemblyName":"ASM3132193v1","assemblyStatus":"current","assemblyType":"haploid","bioprojectAccession":"PRJNA905657","bioprojectLineage":[{"bioprojects":[{"accession":"PRJNA905657","title":"Fish-associated Metagenome"}]}],"biosample":{"accession":"SAMN31880338","attributes":[{"name":"isolation_source","value":"fish intestinal contents, gills and tissues"},{"name":"collection_date","value":"2020-09/2020-11"},{"name":"geo_loc_name","value":"China: Lhasa River, Tibet"},{"name":"lat_lon","value":"missing"}],"bioprojects":[{"accession":"PRJNA905657"}],"description":{"organism":{"organismName":"fish metagenome","taxId":496924},"title":"Metagenome or environmental sample from Fish-associated metagenome"},"lastUpdated":"2022-11-28T08:01:03.410","models":["Metagenome or environmental"],"owner":{"contacts":[{}],"name":"Jiangsu university"},"package":"Metagenome.environmental.1.0","publicationDate":"2022-11-26T00:00:00.000","sampleIds":[{"label":"Sample name","value":"Fish"},{"db":"SRA","value":"SRS15873972"}],"status":{"status":"live","when":"2022-11-26T18:16:02.705"},"submissionDate":"2022-11-26T09:06:03.697"},"releaseDate":"2022-12-15","submitter":"School of Medicine, Jiangsu University"},"assemblyStats":{"contigL50":1,"contigN50":1679,"gcCount":"634","gcPercent":37.5,"numberOfComponentSequences":1,"numberOfContigs":1,"numberOfScaffolds":1,"scaffoldL50":1,"scaffoldN50":1679,"totalNumberOfChromosomes":1,"totalSequenceLength":"1679","totalUngappedLength":"1679"},"currentAccession":"GCA_031321935.1","organism":{"organismName":"Fish-associated circovirus","taxId":3003965},"sourceDatabase":"SOURCE_DATABASE_GENBANK"}
{"accession":"GCA_031321945.1","assemblyInfo":{"assemblyLevel":"Complete Genome","assemblyName":"ASM3132194v1","assemblyStatus":"current","assemblyType":"haploid","bioprojectAccession":"PRJNA905657","bioprojectLineage":[{"bioprojects":[{"accession":"PRJNA905657","title":"Fish-associated Metagenome"}]}],"biosample":{"accession":"SAMN31880338","attributes":[{"name":"isolation_source","value":"fish intestinal contents, gills and tissues"},{"name":"collection_date","value":"2020-09/2020-11"},{"name":"geo_loc_name","value":"China: Lhasa River, Tibet"},{"name":"lat_lon","value":"missing"}],"bioprojects":[{"accession":"PRJNA905657"}],"description":{"organism":{"organismName":"fish metagenome","taxId":496924},"title":"Metagenome or environmental sample from Fish-associated metagenome"},"lastUpdated":"2022-11-28T08:01:03.410","models":["Metagenome or environmental"],"owner":{"contacts":[{}],"name":"Jiangsu university"},"package":"Metagenome.environmental.1.0","publicationDate":"2022-11-26T00:00:00.000","sampleIds":[{"label":"Sample name","value":"Fish"},{"db":"SRA","value":"SRS15873972"}],"status":{"status":"live","when":"2022-11-26T18:16:02.705"},"submissionDate":"2022-11-26T09:06:03.697"},"releaseDate":"2022-12-15","submitter":"School of Medicine, Jiangsu University"},"assemblyStats":{"contigL50":1,"contigN50":6010,"gcCount":"2220","gcPercent":37.0,"numberOfComponentSequences":1,"numberOfContigs":1,"numberOfScaffolds":1,"scaffoldL50":1,"scaffoldN50":6010,"totalNumberOfChromosomes":1,"totalSequenceLength":"6010","totalUngappedLength":"6010"},"currentAccession":"GCA_031321945.1","organism":{"organismName":"Fish-associated papillomavirus 1","taxId":3003967},"sourceDatabase":"SOURCE_DATABASE_GENBANK"}
{"accession":"GCA_031345215.1","assemblyInfo":{"assemblyLevel":"Chromosome","assemblyMethod":"Spades v. 3.15.2","assemblyName":"ASM3134521v1","assemblyStatus":"current","assemblyType":"haploid","releaseDate":"2022-12-08","sequencingTech":"Illumina","submitter":"Genome and Genetics, Institut Pasteur"},"assemblyStats":{"contigL50":1,"contigN50":30474,"gcCount":"21750","gcPercent":58.5,"numberOfComponentSequences":1,"numberOfContigs":2,"numberOfScaffolds":1,"scaffoldL50":1,"scaffoldN50":37125,"totalNumberOfChromosomes":1,"totalSequenceLength":"37125","totalUngappedLength":"37115"},"currentAccession":"GCA_031345215.1","organism":{"organismName":"Flavonifractor phage Castelnaud","taxId":2951975},"sourceDatabase":"SOURCE_DATABASE_GENBANK"}
{"accession":"GCA_031345225.1","assemblyInfo":{"assemblyLevel":"Complete Genome","assemblyMethod":"Spades v. 3.15.2","assemblyName":"ASM3134522v1","assemblyStatus":"current","assemblyType":"haploid","releaseDate":"2022-12-08","sequencingTech":"Illumina","submitter":"Genome and Genetics, Institut Pasteur"},"assemblyStats":{"contigL50":1,"contigN50":42124,"gcCount":"21532","gcPercent":51.0,"numberOfComponentSequences":1,"numberOfContigs":1,"numberOfScaffolds":1,"scaffoldL50":1,"scaffoldN50":42124,"totalNumberOfChromosomes":1,"totalSequenceLength":"42124","totalUngappedLength":"42124"},"currentAccession":"GCA_031345225.1","organism":{"organismName":"Flavonifractor phage Chenonceau","taxId":2951976},"sourceDatabase":"SOURCE_DATABASE_GENBANK"}
{"accession":"GCA_031345235.1","assemblyInfo":{"assemblyLevel":"Complete Genome","assemblyMethod":"Spades v. 3.15.2","assemblyName":"ASM3134523v1","assemblyStatus":"current","assemblyType":"haploid","releaseDate":"2022-12-08","sequencingTech":"Illumina","submitter":"Genome and Genetics, Institut Pasteur"},"assemblyStats":{"contigL50":1,"contigN50":35440,"gcCount":"21924","gcPercent":62.0,"numberOfComponentSequences":1,"numberOfContigs":1,"numberOfScaffolds":1,"scaffoldL50":1,"scaffoldN50":35440,"totalNumberOfChromosomes":1,"totalSequenceLength":"35440","totalUngappedLength":"35440"},"currentAccession":"GCA_031345235.1","organism":{"organismName":"Flavonifractor phage Cormatin","taxId":2951977},"sourceDatabase":"SOURCE_DATABASE_GENBANK"}
{"accession":"GCA_031497385.1","annotationInfo":{"name":"Annotation submitted by NIAID - Rocky Mountain Labs, NIH","provider":"NIAID - Rocky Mountain Labs, NIH","releaseDate":"2019-06-13","stats":{"geneCounts":{"proteinCoding":3,"total":3}}},"assemblyInfo":{"assemblyLevel":"Complete Genome","assemblyMethod":"GS De Novo Assembler v. 2.6","assemblyName":"ASM3149738v1","assemblyStatus":"current","assemblyType":"haploid","releaseDate":"2019-06-13","sequencingTech":"454","submitter":"NIAID - Rocky Mountain Labs, NIH"},"assemblyStats":{"contigL50":1,"contigN50":6333,"gcCount":"5212","gcPercent":45.5,"numberOfComponentSequences":3,"numberOfContigs":3,"numberOfScaffolds":3,"scaffoldL50":1,"scaffoldN50":6333,"totalNumberOfChromosomes":3,"totalSequenceLength":"11511","totalUngappedLength":"11511"},"currentAccession":"GCA_031497385.1","organism":{"organismName":"Forecariah virus","taxId":1282797},"sourceDatabase":"SOURCE_DATABASE_GENBANK"}
{"accession":"GCA_031497545.1","annotationInfo":{"name":"Annotation submitted by Institute for Epidemiology and Pathogen Diagnostics, Julius Kuehn Institute","provider":"Institute for Epidemiology and Pathogen Diagnostics, Julius Kuehn Institute","releaseDate":"2021-06-19","stats":{"geneCounts":{"proteinCoding":7,"total":7}}},"assemblyInfo":{"assemblyLevel":"Complete Genome","assemblyMethod":"Geneious Prime v. 2021.0.3","assemblyName":"Grass tenuivirus 2","assemblyStatus":"current","assemblyType":"haploid","releaseDate":"2021-06-14","sequencingTech":"Illumina","submitter":"Institute for Epidemiology and Pathogen Diagnostics, Julius Kuehn Institute"},"assemblyStats":{"contigL50":1,"contigN50":9040,"gcCount":"6422","gcPercent":39.0,"numberOfComponentSequences":4,"numberOfContigs":4,"numberOfScaffolds":4,"scaffoldL50":1,"scaffoldN50":9040,"totalNumberOfChromosomes":4,"totalSequenceLength":"16535","totalUngappedLength":"16535"},"currentAccession":"GCA_031497545.1","organism":{"organismName":"Festuca stripe-associated virus","taxId":2847287},"sourceDatabase":"SOURCE_DATABASE_GENBANK"}
{"accession":"GCA_031522345.1","assemblyInfo":{"assemblyLevel":"Complete Genome","assemblyMethod":"CLC v. 20; Geneious v. Prime","assemblyName":"ASM3152234v1","assemblyStatus":"current","assemblyType":"haploid","releaseDate":"2022-07-12","sequencingTech":"Illumina; Sanger dideoxy sequencing","submitter":"ASR, USDA"},"assemblyStats":{"contigL50":1,"contigN50":7133,"gcCount":"4838","gcPercent":40.5,"numberOfComponentSequences":2,"numberOfContigs":2,"numberOfScaffolds":2,"scaffoldL50":1,"scaffoldN50":7133,"totalNumberOfChromosomes":2,"totalSequenceLength":"11943","totalUngappedLength":"11943"},"currentAccession":"GCA_031522345.1","organism":{"organismName":"Fleabane torradovirus","taxId":2963535},"sourceDatabase":"SOURCE_DATABASE_GENBANK"}
{"accession":"GCA_031551345.1","annotationInfo":{"name":"Annotation submitted by Contact:Yasuyuki Yamaji The University of Tokyo, Graduate School of Agricultural and Life Sciences; 1-1-1 Yayoi, Bunkyo-ku, Tokyo 113-8657, Japan","provider":"Contact:Yasuyuki Yamaji The University of Tokyo, Graduate School of Agricultural and Life Sciences; 1-1-1 Yayoi, Bunkyo-ku, Tokyo 113-8657, Japan","releaseDate":"2022-10-19","stats":{"geneCounts":{"proteinCoding":4,"total":4}}},"assemblyInfo":{"assemblyLevel":"Complete Genome","assemblyName":"ASM3155134v1","assemblyStatus":"current","assemblyType":"haploid","releaseDate":"2022-10-20","submitter":"Contact:Yasuyuki Yamaji The University of Tokyo, Graduate School of Agricultural and Life Sciences; 1-1-1 Yayoi, Bunkyo-ku, Tokyo 113-8657, Japan"},"assemblyStats":{"contigL50":1,"contigN50":8815,"gcCount":"5828","gcPercent":35.5,"numberOfComponentSequences":3,"numberOfContigs":3,"numberOfScaffolds":3,"scaffoldL50":1,"scaffoldN50":8815,"totalNumberOfChromosomes":3,"totalSequenceLength":"16352","totalUngappedLength":"16352"},"currentAccession":"GCA_031551345.1","organism":{"organismName":"Fatsia japonica ringspot-associated virus","taxId":2824867},"sourceDatabase":"SOURCE_DATABASE_GENBANK"}
{"accession":"GCA_031580435.1","assemblyInfo":{"assemblyLevel":"Complete Genome","assemblyMethod":"Geneious v. 5","assemblyName":"ASM3158043v1","assemblyStatus":"current","assemblyType":"haploid","releaseDate":"2012-07-18","sequencingTech":"Sanger dideoxy sequencing; 454","submitter":"Center for Infection and Immunity, Columbia University"},"assemblyStats":{"contigL50":1,"contigN50":6298,"gcCount":"4967","gcPercent":45.0,"numberOfComponentSequences":3,"numberOfContigs":3,"numberOfScaffolds":3,"scaffoldL50":1,"scaffoldN50":6298,"totalNumberOfChromosomes":3,"totalSequenceLength":"11044","totalUngappedLength":"11044"},"currentAccession":"GCA_031580435.1","organism":{"organismName":"Fin V 707 virus","taxId":1204159},"sourceDatabase":"SOURCE_DATABASE_GENBANK","typeMaterial":{"typeDisplayText":"ICTV additional isolate","typeLabel":"TYPE_ICTV_ADDITIONAL"}}
{"accession":"GCA_031694485.1","assemblyInfo":{"assemblyLevel":"Complete Genome","assemblyName":"ASM3169448v1","assemblyStatus":"current","assemblyType":"haploid","releaseDate":"2022-09-09","sequencingTech":"Sanger dideoxy sequencing","submitter":"Biotechnology, School of Biology and Engineering"},"assemblyStats":{"contigL50":1,"contigN50":4711,"gcCount":"2555","gcPercent":54.0,"numberOfComponentSequences":1,"numberOfContigs":1,"numberOfScaffolds":1,"scaffoldL50":1,"scaffoldN50":4711,"totalNumberOfChromosomes":1,"totalSequenceLength":"4711","totalUngappedLength":"4711"},"currentAccession":"GCA_031694485.1","organism":{"organismName":"Exobasidium gracile totivirus 2-2","taxId":2977600},"sourceDatabase":"SOURCE_DATABASE_GENBANK"}
{"accession":"GCA_031767285.1","annotationInfo":{"name":"Annotation submitted by Departamento de Proteccion de Plantas, Centro Nacional de Sanidad Agropecuaria","provider":"Departamento de Proteccion de Plantas, Centro Nacional de Sanidad Agropecuaria","releaseDate":"2012-02-23","stats":{"geneCounts":{"proteinCoding":7,"total":7}}},"assemblyInfo":{"assemblyLevel":"Complete Genome","assemblyName":"ASM3176728v1","assemblyStatus":"current","assemblyType":"haploid","atypical":{"isAtypical":true,"warnings":["genome length too large"]},"genomeNotes":["genome length too large"],"releaseDate":"2011-04-21","submitter":"Departamento de Proteccion de Plantas, Centro Nacional de Sanidad Agropecuaria"},"assemblyStats":{"contigL50":1,"contigN50":2609,"gcCount":"2331","gcPercent":45.0,"numberOfComponentSequences":2,"numberOfContigs":2,"numberOfScaffolds":2,"scaffoldL50":1,"scaffoldN50":2609,"totalNumberOfChromosomes":2,"totalSequenceLength":"5182","totalUngappedLength":"5182"},"currentAccession":"GCA_031767285.1","organism":{"organismName":"Euphorbia mosaic virus [CU: Havana 27: 2007]","taxId":1003171},"sourceDatabase":"SOURCE_DATABASE_GENBANK"}
{"accession":"GCA_031767455.1","assemblyInfo":{"assemblyLevel":"Complete Genome","assemblyName":"ASM3176745v1","assemblyStatus":"current","assemblyType":"haploid","releaseDate":"2022-03-11","sequencingTech":"Sanger dideoxy sequencing","submitter":"Phytovirology, UFyMA-CONICET-INTA"},"assemblyStats":{"contigL50":1,"contigN50":2649,"gcCount":"1242","gcPercent":47.0,"numberOfComponentSequences":1,"numberOfContigs":1,"numberOfScaffolds":1,"scaffoldL50":1,"scaffoldN50":2649,"totalNumberOfChromosomes":1,"totalSequenceLength":"2649","totalUngappedLength":"2649"},"currentAccession":"GCA_031767455.1","organism":{"organismName":"Euphorbia severe leaf golden mosaic virus","taxId":2925392},"sourceDatabase":"SOURCE_DATABASE_GENBANK"}
{"accession":"GCA_031767525.1","assemblyInfo":{"assemblyLevel":"Complete Genome","assemblyName":"ASM3176752v1","assemblyStatus":"current","assemblyType":"haploid","releaseDate":"2011-04-29","submitter":"Phytopathology, Embrapa Vegetables"},"assemblyStats":{"contigL50":1,"contigN50":2610,"gcCount":"1212","gcPercent":46.5,"numberOfComponentSequences":1,"numberOfContigs":1,"numberOfScaffolds":1,"scaffoldL50":1,"scaffoldN50":2610,"totalNumberOfChromosomes":1,"totalSequenceLength":"2610","totalUngappedLength":"2610"},"currentAccession":"GCA_031767525.1","organism":{"organismName":"Euphorbia yellow mosaic virus - Goias [Brazil:DF:Planaltina:AB5818:2007]","taxId":1016869},"sourceDatabase":"SOURCE_DATABASE_GENBANK"}
{"accession":"GCA_031767705.1","assemblyInfo":{"assemblyLevel":"Complete Genome","assemblyName":"ASM3176770v1","assemblyStatus":"current","assemblyType":"haploid","releaseDate":"2011-04-29","submitter":"Phytopathology, Embrapa Vegetables"},"assemblyStats":{"contigL50":1,"contigN50":2611,"gcCount":"1222","gcPercent":47.0,"numberOfComponentSequences":1,"numberOfContigs":1,"numberOfScaffolds":1,"scaffoldL50":1,"scaffoldN50":2611,"totalNumberOfChromosomes":1,"totalSequenceLength":"2611","totalUngappedLength":"2611"},"currentAccession":"GCA_031767705.1","organism":{"organismName":"Euphorbia yellow mosaic virus - Goias [Brazil:DF:Taquara 8880:2009]","taxId":1016870},"sourceDatabase":"SOURCE_DATABASE_GENBANK"}
{"accession":"GCA_031767815.1","assemblyInfo":{"assemblyLevel":"Complete Genome","assemblyName":"ASM3176781v1","assemblyStatus":"current","assemblyType":"haploid","releaseDate":"2011-04-29","submitter":"Phytopathology, Embrapa Vegetables"},"assemblyStats":{"contigL50":1,"contigN50":2610,"gcCount":"1220","gcPercent":46.5,"numberOfComponentSequences":1,"numberOfContigs":1,"numberOfScaffolds":1,"scaffoldL50":1,"scaffoldN50":2610,"totalNumberOfChromosomes":1,"totalSequenceLength":"2610","totalUngappedLength":"2610"},"currentAccession":"GCA_031767815.1","organism":{"organismName":"Euphorbia yellow mosaic virus - Goias [Brazil:DF:Taquara:ABA3:2002]","taxId":1016871},"sourceDatabase":"SOURCE_DATABASE_GENBANK"}
{"accession":"GCA_031767925.1","assemblyInfo":{"assemblyLevel":"Complete Genome","assemblyName":"ASM3176792v1","assemblyStatus":"current","assemblyType":"haploid","releaseDate":"2011-04-29","submitter":"Phytopathology, Embrapa Vegetables"},"assemblyStats":{"contigL50":1,"contigN50":2610,"gcCount":"1212","gcPercent":46.5,"numberOfComponentSequences":1,"numberOfContigs":1,"numberOfScaffolds":1,"scaffoldL50":1,"scaffoldN50":2610,"totalNumberOfChromosomes":1,"totalSequenceLength":"2610","totalUngappedLength":"2610"},"currentAccession":"GCA_031767925.1","organism":{"organismName":"Euphorbia yellow mosaic virus - Goias [Brazil:GO:Itaberai:5082A:2007]","taxId":1016874},"sourceDatabase":"SOURCE_DATABASE_GENBANK"}
{"accession":"GCA_031768005.1","annotationInfo":{"name":"Annotation submitted by Molecular Biology, Instituto Potosino de Investigacion Cientifica y Tecnologica, A.C.","provider":"Molecular Biology, Instituto Potosino de Investigacion Cientifica y Tecnologica, A.C.","releaseDate":"2007-03-07","stats":{"geneCounts":{"proteinCoding":5,"total":5}}},"assemblyInfo":{"assemblyLevel":"Complete Genome","assemblyName":"ASM3176800v1","assemblyStatus":"current","assemblyType":"haploid","releaseDate":"2006-05-23","submitter":"Molecular Biology, Instituto Potosino de Investigacion Cientifica y Tecnologica, A.C."},"assemblyStats":{"contigL50":1,"contigN50":2609,"gcCount":"1219","gcPercent":46.5,"numberOfComponentSequences":1,"numberOfContigs":1,"numberOfScaffolds":1,"scaffoldL50":1,"scaffoldN50":2609,"totalNumberOfChromosomes":1,"totalSequenceLength":"2609","totalUngappedLength":"2609"},"currentAccession":"GCA_031768005.1","organism":{"organismName":"Euphorbia mosaic virus - B [Mexico:Jalasco:Pepper:2005]","taxId":429329},"sourceDatabase":"SOURCE_DATABASE_GENBANK"}
{"accession":"GCA_031768015.1","annotationInfo":{"name":"Annotation submitted by Plant Sciences, University of Arizona","provider":"Plant Sciences, University of Arizona","releaseDate":"2007-03-07","stats":{"geneCounts":{"proteinCoding":4,"total":4}}},"assemblyInfo":{"assemblyLevel":"Complete Genome","assemblyName":"ASM3176801v1","assemblyStatus":"current","assemblyType":"haploid","releaseDate":"2007-03-01","submitter":"Plant Sciences, University of Arizona"},"assemblyStats":{"contigL50":1,"contigN50":2615,"gcCount":"1204","gcPercent":46.0,"numberOfComponentSequences":1,"numberOfContigs":1,"numberOfScaffolds":1,"scaffoldL50":1,"scaffoldN50":2615,"totalNumberOfChromosomes":1,"totalSequenceLength":"2615","totalUngappedLength":"2615"},"currentAccession":"GCA_031768015.1","organism":{"organismName":"Euphorbia mosaic virus - A [Puerto Rico:Jurabo:1991]","taxId":429563},"sourceDatabase":"SOURCE_DATABASE_GENBANK"}
{"accession":"GCA_031768035.1","assemblyInfo":{"assemblyLevel":"Complete Genome","assemblyName":"ASM3176803v1","assemblyStatus":"current","assemblyType":"haploid","releaseDate":"2011-04-29","submitter":"Phytopathology, Embrapa Vegetables"},"assemblyStats":{"contigL50":1,"contigN50":2610,"gcCount":"1217","gcPercent":46.5,"numberOfComponentSequences":1,"numberOfContigs":1,"numberOfScaffolds":1,"scaffoldL50":1,"scaffoldN50":2610,"totalNumberOfChromosomes":1,"totalSequenceLength":"2610","totalUngappedLength":"2610"},"currentAccession":"GCA_031768035.1","organism":{"organismName":"Euphorbia yellow mosaic virus - Goias [Brazil:GO:Morrinhos 9027:2009]","taxId":1016876},"sourceDatabase":"SOURCE_DATABASE_GENBANK"}
{"accession":"GCA_031768065.1","annotationInfo":{"name":"Annotation submitted by Biotechnology Centre, University of the West Indies, Mona","provider":"Biotechnology Centre, University of the West Indies, Mona","releaseDate":"2007-06-07","stats":{"geneCounts":{"proteinCoding":2,"total":2}}},"assemblyInfo":{"assemblyLevel":"Complete Genome","assemblyName":"ASM3176806v1","assemblyStatus":"current","assemblyType":"haploid","releaseDate":"2007-06-06","submitter":"Biotechnology Centre, University of the West Indies, Mona"},"assemblyStats":{"contigL50":1,"contigN50":2609,"gcCount":"1193","gcPercent":45.5,"numberOfComponentSequences":1,"numberOfContigs":1,"numberOfScaffolds":1,"scaffoldL50":1,"scaffoldN50":2609,"totalNumberOfChromosomes":1,"totalSequenceLength":"2609","totalUngappedLength":"2609"},"currentAccession":"GCA_031768065.1","organism":{"organismName":"Euphorbia mosaic virus - [Jamaica:Wissadula]","taxId":447196},"sourceDatabase":"SOURCE_DATABASE_GENBANK"}
{"accession":"GCA_031768135.1","assemblyInfo":{"assemblyLevel":"Complete Genome","assemblyName":"ASM3176813v1","assemblyStatus":"current","assemblyType":"haploid","releaseDate":"2011-04-29","submitter":"Phytopathology, Embrapa Vegetables"},"assemblyStats":{"contigL50":1,"contigN50":2611,"gcCount":"1223","gcPercent":47.0,"numberOfComponentSequences":1,"numberOfContigs":1,"numberOfScaffolds":1,"scaffoldL50":1,"scaffoldN50":2611,"totalNumberOfChromosomes":1,"totalSequenceLength":"2611","totalUngappedLength":"2611"},"currentAccession":"GCA_031768135.1","organism":{"organismName":"Euphorbia yellow mosaic virus - Goias [Brazil:GO:Sao Miguel do Passa Quatro AB403:2002]","taxId":1016877},"sourceDatabase":"SOURCE_DATABASE_GENBANK"}
{"accession":"GCA_031768245.1","assemblyInfo":{"assemblyLevel":"Complete Genome","assemblyName":"ASM3176824v1","assemblyStatus":"current","assemblyType":"haploid","releaseDate":"2011-04-29","submitter":"Phytopathology, Embrapa Vegetables"},"assemblyStats":{"contigL50":1,"contigN50":2610,"gcCount":"1215","gcPercent":46.5,"numberOfComponentSequences":1,"numberOfContigs":1,"numberOfScaffolds":1,"scaffoldL50":1,"scaffoldN50":2610,"totalNumberOfChromosomes":1,"totalSequenceLength":"2610","totalUngappedLength":"2610"},"currentAccession":"GCA_031768245.1","organism":{"organismName":"Euphorbia yellow mosaic virus - Goias [Brazil:GO:Sao Miguel do Passa Quatro AB404:2002]","taxId":1016878},"sourceDatabase":"SOURCE_DATABASE_GENBANK"}
{"accession":"GCA_031768335.1","assemblyInfo":{"assemblyLevel":"Complete Genome","assemblyName":"ASM3176833v1","assemblyStatus":"current","assemblyType":"haploid","releaseDate":"2008-11-12","submitter":"Biotechnology, University of the West Indies, Mona Campus"},"assemblyStats":{"contigL50":1,"contigN50":2609,"gcCount":"1204","gcPercent":46.0,"numberOfComponentSequences":1,"numberOfContigs":1,"numberOfScaffolds":1,"scaffoldL50":1,"scaffoldN50":2609,"totalNumberOfChromosomes":1,"totalSequenceLength":"2609","totalUngappedLength":"2609"},"currentAccession":"GCA_031768335.1","organism":{"organismName":"Euphorbia mosaic virus - [Jamaica:Wissadula:Euphorbia:2004]","taxId":573904},"sourceDatabase":"SOURCE_DATABASE_GENBANK"}
{"accession":"GCA_031768645.1","annotationInfo":{"name":"Annotation submitted by Proteccion de Plantas, Centro Nacional de Sanidad Agropecuaria","provider":"Proteccion de Plantas, Centro Nacional de Sanidad Agropecuaria","releaseDate":"2010-07-13","stats":{"geneCounts":{"proteinCoding":7,"total":7}}},"assemblyInfo":{"assemblyLevel":"Complete Genome","assemblyName":"ASM3176864v1","assemblyStatus":"current","assemblyType":"haploid","atypical":{"isAtypical":true,"warnings":["genome length too large"]},"genomeNotes":["genome length too large"],"releaseDate":"2009-03-27","submitter":"Proteccion de Plantas, Centro Nacional de Sanidad Agropecuaria"},"assemblyStats":{"contigL50":1,"contigN50":2609,"gcCount":"2319","gcPercent":44.5,"numberOfComponentSequences":2,"numberOfContigs":2,"numberOfScaffolds":2,"scaffoldL50":1,"scaffoldN50":2609,"totalNumberOfChromosomes":2,"totalSequenceLength":"5188","totalUngappedLength":"5188"},"currentAccession":"GCA_031768645.1","organism":{"organismName":"Euphorbia mosaic virus","taxId":77811},"sourceDatabase":"SOURCE_DATABASE_GENBANK"}
{"accession":"GCA_031768675.1","annotationInfo":{"name":"Annotation submitted by Laboratorio de Analise Genomica, Embrapa-Hortalicas","provider":"Laboratorio de Analise Genomica, Embrapa-Hortalicas","releaseDate":"2016-07-25","stats":{"geneCounts":{"other":1,"proteinCoding":2,"total":3}}},"assemblyInfo":{"assemblyLevel":"Complete Genome","assemblyName":"ASM3176867v1","assemblyStatus":"current","assemblyType":"haploid","atypical":{"isAtypical":true,"warnings":["genome length too small"]},"genomeNotes":["genome length too small"],"releaseDate":"2010-07-21","submitter":"Laboratorio de Analise Genomica, Embrapa-Hortalicas"},"assemblyStats":{"contigL50":1,"contigN50":1081,"gcCount":"487","gcPercent":45.0,"numberOfComponentSequences":1,"numberOfContigs":1,"numberOfScaffolds":1,"scaffoldL50":1,"scaffoldN50":1081,"totalNumberOfChromosomes":1,"totalSequenceLength":"1081","totalUngappedLength":"1081"},"currentAccession":"GCA_031768675.1","organism":{"organismName":"Euphorbia yellow mosaic virus-[tomato:Brazil:2001]","taxId":858515},"sourceDatabase":"SOURCE_DATABASE_GENBANK"}
{"accession":"GCA_036630135.1","assemblyInfo":{"assemblyLevel":"Complete Genome","assemblyMethod":"Geneious v. Prime 2022.01","assemblyName":"Geneious","assemblyStatus":"current","assemblyType":"haploid","releaseDate":"2024-02-07","sequencingTech":"Illumina","submitter":"Eotvos Lorand Research Network, Institute for Veterinary Medical Research"},"assemblyStats":{"contigL50":1,"contigN50":35989,"gcCount":"19893","gcPercent":55.5,"numberOfComponentSequences":1,"numberOfContigs":1,"numberOfScaffolds":1,"scaffoldL50":1,"scaffoldN50":35989,"totalNumberOfChromosomes":1,"totalSequenceLength":"35989","totalUngappedLength":"35989"},"currentAccession":"GCA_036630135.1","organism":{"organismName":"Feline adenovirus","taxId":114408},"sourceDatabase":"SOURCE_DATABASE_GENBANK"}
{"accession":"GCA_038023405.1","annotationInfo":{"name":"Annotation submitted by Biotecnologia Agricola, Instituo Politecnico Nacional","provider":"Biotecnologia Agricola, Instituo Politecnico Nacional","releaseDate":"2024-04-01","stats":{"geneCounts":{"proteinCoding":32,"total":32}}},"assemblyInfo":{"assemblyLevel":"Complete Genome","assemblyMethod":"a5-Miseq v. 20160825-2","assemblyName":"ASM3802340v1","assemblyStatus":"current","assemblyType":"haploid","releaseDate":"2024-03-27","sequencingTech":"Illumina","submitter":"Biotecnologia Agricola, Instituo Politecnico Nacional"},"assemblyStats":{"contigL50":1,"contigN50":17662,"gcCount":"11933","gcPercent":67.5,"numberOfComponentSequences":1,"numberOfContigs":1,"numberOfScaffolds":1,"scaffoldL50":1,"scaffoldN50":17662,"totalNumberOfChromosomes":1,"totalSequenceLength":"17662","totalUngappedLength":"17662"},"currentAccession":"GCA_038023405.1","organism":{"organismName":"Exiguobacterium phage phiExGM16","taxId":3134032},"sourceDatabase":"SOURCE_DATABASE_GENBANK"}
{"accession":"GCA_038254685.1","annotationInfo":{"name":"Annotation submitted by IZSLER, Laboratorio Entomologia Sanitaria, via Pitagora 2 Reggio Emilia Italy, Italy","provider":"IZSLER, Laboratorio Entomologia Sanitaria, via Pitagora 2 Reggio Emilia Italy, Italy","releaseDate":"2021-07-18","stats":{"geneCounts":{"proteinCoding":3,"total":3}}},"assemblyInfo":{"assemblyLevel":"Complete Genome","assemblyName":"ASM3825468v1","assemblyStatus":"current","assemblyType":"haploid","bioprojectAccession":"PRJEB45037","bioprojectLineage":[{"bioprojects":[{"accession":"PRJEB45037","title":"Complete sequence of the 3 segments of Fermo virus"}]}],"releaseDate":"2021-07-18","submitter":"IZSLER, Laboratorio Entomologia Sanitaria, via Pitagora 2 Reggio Emilia Italy, Italy"},"assemblyStats":{"contigL50":1,"contigN50":6319,"gcCount":"5248","gcPercent":42.5,"numberOfComponentSequences":3,"numberOfContigs":3,"numberOfScaffolds":3,"scaffoldL50":1,"scaffoldN50":6319,"totalNumberOfChromosomes":3,"totalSequenceLength":"12368","totalUngappedLength":"12368"},"currentAccession":"GCA_038254685.1","organism":{"organismName":"Fermo virus","taxId":1350214},"sourceDatabase":"SOURCE_DATABASE_GENBANK","typeMaterial":{"typeDisplayText":"ICTV additional isolate","typeLabel":"TYPE_ICTV_ADDITIONAL"}}
{"accession":"GCA_900176665.1","annotationInfo":{"name":"Annotation submitted by URMITE, 27 Bd J Moulin, 13385 Marseille Cedex 05, France, 13385, France","provider":"URMITE, 27 Bd J Moulin, 13385 Marseille Cedex 05, France, 13385, France","releaseDate":"2017-05-03","stats":{"geneCounts":{"proteinCoding":478,"total":478}}},"assemblyInfo":{"assemblyLevel":"Complete Genome","assemblyName":"PRJEB20203","assemblyStatus":"current","assemblyType":"haploid","bioprojectAccession":"PRJEB20203","bioprojectLineage":[{"bioprojects":[{"accession":"PRJEB20203","title":"Faustovirus ST1 genome"}]}],"biosample":{"accession":"SAMEA103972995","attributes":[{"name":"ENA first public","value":"2017-05-02"},{"name":"ENA last update","value":"2017-04-11"},{"name":"ENA-CHECKLIST","value":"ERC000011"},{"name":"External Id","value":"SAMEA103972995"},{"name":"INSDC center alias","value":"URMITE"},{"name":"INSDC center name","value":"Unite de Recherche sur les Maladies Infectieuses et Tropicales Emergentes (URMITE) CNRS, Faculte de Medecine, Universite de la Mediterranee, Marseille, France"},{"name":"INSDC first public","value":"2017-05-02T17:01:54Z"},{"name":"INSDC last update","value":"2017-04-11T10:38:46Z"},{"name":"INSDC status","value":"public"},{"name":"Submitter Id","value":"PRJEB20203"},{"name":"sample_name","value":"PRJEB20203"},{"name":"strain","value":"ST1"}],"description":{"organism":{"organismName":"Faustovirus ST1","taxId":1973452},"title":"Faustovirus ST1 genome"},"lastUpdated":"2021-08-20T20:29:39.000","models":["Generic"],"owner":{"name":"EBI"},"package":"Generic.1.0","publicationDate":"2017-05-02T00:00:00.000","sampleIds":[{"db":"SRA","value":"ERS1662163"}],"status":{"status":"live","when":"2017-05-05T08:08:04.933"},"submissionDate":"2017-05-04T08:07:08.916"},"releaseDate":"2017-05-03","submitter":"URMITE, 27 Bd J Moulin, 13385 Marseille Cedex 05, France, 13385, France"},"assemblyStats":{"contigL50":1,"contigN50":470659,"gcCount":"172927","gcPercent":36.5,"genomeCoverage":"460.0x","numberOfComponentSequences":1,"numberOfContigs":1,"numberOfScaffolds":1,"scaffoldL50":1,"scaffoldN50":470659,"totalNumberOfChromosomes":1,"totalSequenceLength":"470659","totalUngappedLength":"470659"},"currentAccession":"GCA_900176665.1","organism":{"organismName":"Faustovirus ST1","taxId":1973452},"sourceDatabase":"SOURCE_DATABASE_GENBANK"}
{"accession":"GCA_900176695.1","annotationInfo":{"name":"Annotation submitted by Friedrich-Loeffler-Institute, Federal Research Institute for Animal Health, Institute of Diagnostic Virology, Suedufer 10, Greifswald - Insel Riems, Mecklenburg - Western Pomerania, 17493, Germany","provider":"Friedrich-Loeffler-Institute, Federal Research Institute for Animal Health, Institute of Diagnostic Virology, Suedufer 10, Greifswald - Insel Riems, Mecklenburg - Western Pomerania, 17493, Germany","releaseDate":"2018-06-15","stats":{"geneCounts":{"proteinCoding":5,"total":5}}},"assemblyInfo":{"assemblyLevel":"Complete Genome","assemblyName":"lib00269","assemblyStatus":"current","assemblyType":"haploid","bioprojectAccession":"PRJEB20390","bioprojectLineage":[{"bioprojects":[{"accession":"PRJEB20390","title":"Comparative analysis of European bat lyssavirus 1 pathogenicity in the mouse model"}]}],"biosample":{"accession":"SAMEA103975286","attributes":[{"name":"ENA-CHECKLIST","value":"ERC000033"},{"name":"ENA-FIRST-PUBLIC","value":"2017-06-20T17:02:38Z"},{"name":"ENA-LAST-UPDATE","value":"2017-04-11T13:59:19Z"},{"name":"External Id","value":"SAMEA103975286"},{"name":"INSDC center name","value":"Friedrich-Loeffler-Institute"},{"name":"INSDC first public","value":"2017-06-20T17:02:38Z"},{"name":"INSDC last update","value":"2017-04-11T13:59:19Z"},{"name":"INSDC status","value":"public"},{"name":"Submitter Id","value":"lib00269"},{"name":"collecting institution","value":"Institute of Molecular Virology and Cell Biology, Friedrich-Loeffler-Institut, Federal Research Institute for Animal Health, Greifswald - Insel Riems, Germany"},{"name":"collection_date","value":"1992"},{"name":"collector name","value":"Thomas Mueller"},{"name":"geo_loc_name","value":"Germany"},{"name":"host_common_name","value":"Nathusius' pipistrelle"},{"name":"host_disease_outcome","value":"dead"},{"name":"host_health_state","value":"diseased"},{"name":"host","value":"Pipistrellus nathusii"},{"name":"host_sex","value":"not collected"},{"name":"host_subject_id","value":"976"},{"name":"isolate","value":"976"},{"name":"isolation source host associated","value":"brain"},{"name":"sample_name","value":"lib00269"},{"name":"scientific_name","value":"European bat lyssavirus 1"}],"description":{"comment":"Comparative analysis of European bat lyssavirus 1 pathogenicity in the mouse model","organism":{"organismName":"European bat lyssavirus 1","taxId":57482},"title":"European bat lyssavirus 1 isolate 976_EBLV-1a_dist"},"lastUpdated":"2024-02-03T11:05:35.000","models":["Generic"],"owner":{"name":"EBI"},"package":"Generic.1.0","publicationDate":"2017-06-20T00:00:00.000","sampleIds":[{"db":"SRA","value":"ERS1664454"}],"status":{"status":"live","when":"2017-06-21T18:08:02.997"},"submissionDate":"2017-06-21T17:15:42.056"},"releaseDate":"2017-06-21","submitter":"Friedrich-Loeffler-Institute, Federal Research Institute for Animal Health, Institute of Diagnostic Virology, Suedufer 10, Greifswald - Insel Riems, Mecklenburg - Western Pomerania, 17493, Germany"},"assemblyStats":{"contigL50":1,"contigN50":11965,"gcCount":"5342","gcPercent":44.5,"genomeCoverage":"29.0x","numberOfComponentSequences":1,"numberOfContigs":1,"numberOfScaffolds":1,"scaffoldL50":1,"scaffoldN50":11965,"totalNumberOfChromosomes":1,"totalSequenceLength":"11965","totalUngappedLength":"11965"},"currentAccession":"GCA_900176695.1","organism":{"organismName":"European bat lyssavirus 1","taxId":57482},"sourceDatabase":"SOURCE_DATABASE_GENBANK"}
{"accession":"GCA_900176705.1","annotationInfo":{"name":"Annotation submitted by Friedrich-Loeffler-Institute, Federal Research Institute for Animal Health, Institute of Diagnostic Virology, Suedufer 10, Greifswald - Insel Riems, Mecklenburg - Western Pomerania, 17493, Germany","provider":"Friedrich-Loeffler-Institute, Federal Research Institute for Animal Health, Institute of Diagnostic Virology, Suedufer 10, Greifswald - Insel Riems, Mecklenburg - Western Pomerania, 17493, Germany","releaseDate":"2018-06-15","stats":{"geneCounts":{"proteinCoding":5,"total":5}}},"assemblyInfo":{"assemblyLevel":"Complete Genome","assemblyName":"lib00506","assemblyStatus":"current","assemblyType":"haploid","bioprojectAccession":"PRJEB20390","bioprojectLineage":[{"bioprojects":[{"accession":"PRJEB20390","title":"Comparative analysis of European bat lyssavirus 1 pathogenicity in the mouse model"}]}],"biosample":{"accession":"SAMEA103975287","attributes":[{"name":"ENA first public","value":"2017-06-20"},{"name":"ENA last update","value":"2017-04-11"},{"name":"ENA-CHECKLIST","value":"ERC000033"},{"name":"External Id","value":"SAMEA103975287"},{"name":"INSDC center alias","value":"Friedrich-Loeffler-Institute"},{"name":"INSDC center name","value":"Friedrich-Loeffler-Institute"},{"name":"INSDC first public","value":"2017-06-20T17:02:38Z"},{"name":"INSDC last update","value":"2017-04-11T13:59:19Z"},{"name":"INSDC status","value":"public"},{"name":"Submitter Id","value":"lib00506"},{"name":"collecting institution","value":"Institute of Molecular Virology and Cell Biology, Friedrich-Loeffler-Institut, Federal Research Institute for Animal Health, Greifswald - Insel Riems, Germany"},{"name":"collection_date","value":"2000"},{"name":"collector name","value":"Thomas Mueller"},{"name":"geo_loc_name","value":"Germany"},{"name":"host_common_name","value":"Serotine bat"},{"name":"host_disease_outcome","value":"dead"},{"name":"host_health_state","value":"diseased"},{"name":"host","value":"Eptesicus serotinus"},{"name":"host_sex","value":"not collected"},{"name":"host_subject_id","value":"5006"},{"name":"isolate","value":"5006"},{"name":"isolation source host associated","value":"brain"},{"name":"sample_name","value":"lib00506"}],"description":{"comment":"Comparative analysis of European bat lyssavirus 1 pathogenicity in the mouse model","organism":{"organismName":"European bat lyssavirus 1","taxId":57482},"title":"European bat lyssavirus 1 isolate 5006_EBLV-1b_ins"},"lastUpdated":"2024-01-24T21:07:07.127","models":["Generic"],"owner":{"name":"EBI"},"package":"Generic.1.0","publicationDate":"2017-06-20T00:00:00.000","sampleIds":[{"db":"SRA","value":"ERS1664455"}],"status":{"status":"live","when":"2017-06-21T18:08:03.037"},"submissionDate":"2017-06-21T17:15:42.080"},"releaseDate":"2017-06-21","submitter":"Friedrich-Loeffler-Institute, Federal Research Institute for Animal Health, Institute of Diagnostic Virology, Suedufer 10, Greifswald - Insel Riems, Mecklenburg - Western Pomerania, 17493, Germany"},"assemblyStats":{"contigL50":1,"contigN50":11973,"gcCount":"5390","gcPercent":45.0,"genomeCoverage":"3045.0x","numberOfComponentSequences":1,"numberOfContigs":1,"numberOfScaffolds":1,"scaffoldL50":1,"scaffoldN50":11973,"totalNumberOfChromosomes":1,"totalSequenceLength":"11973","totalUngappedLength":"11973"},"currentAccession":"GCA_900176705.1","organism":{"organismName":"European bat lyssavirus 1","taxId":57482},"sourceDatabase":"SOURCE_DATABASE_GENBANK"}
{"accession":"GCA_900176725.1","annotationInfo":{"name":"Annotation submitted by Friedrich-Loeffler-Institute, Federal Research Institute for Animal Health, Institute of Diagnostic Virology, Suedufer 10, Greifswald - Insel Riems, Mecklenburg - Western Pomerania, 17493, Germany","provider":"Friedrich-Loeffler-Institute, Federal Research Institute for Animal Health, Institute of Diagnostic Virology, Suedufer 10, Greifswald - Insel Riems, Mecklenburg - Western Pomerania, 17493, Germany","releaseDate":"2018-06-15","stats":{"geneCounts":{"proteinCoding":5,"total":5}}},"assemblyInfo":{"assemblyLevel":"Complete Genome","assemblyName":"lib00264","assemblyStatus":"current","assemblyType":"haploid","bioprojectAccession":"PRJEB20390","bioprojectLineage":[{"bioprojects":[{"accession":"PRJEB20390","title":"Comparative analysis of European bat lyssavirus 1 pathogenicity in the mouse model"}]}],"biosample":{"accession":"SAMEA103975285","attributes":[{"name":"ENA first public","value":"2017-06-20"},{"name":"ENA last update","value":"2017-04-11"},{"name":"ENA-CHECKLIST","value":"ERC000033"},{"name":"External Id","value":"SAMEA103975285"},{"name":"INSDC center alias","value":"Friedrich-Loeffler-Institute"},{"name":"INSDC center name","value":"Friedrich-Loeffler-Institute"},{"name":"INSDC first public","value":"2017-06-20T17:02:38Z"},{"name":"INSDC last update","value":"2017-04-11T13:59:19Z"},{"name":"INSDC status","value":"public"},{"name":"Submitter Id","value":"lib00264"},{"name":"collecting institution","value":"Institute of Molecular Virology and Cell Biology, Friedrich-Loeffler-Institut, Federal Research Institute for Animal Health, Greifswald - Insel Riems, Germany"},{"name":"collection_date","value":"2001"},{"name":"collector name","value":"Thomas Mueller"},{"name":"geo_loc_name","value":"Germany"},{"name":"host_common_name","value":"not provided"},{"name":"host_disease_outcome","value":"dead"},{"name":"host_health_state","value":"diseased"},{"name":"host","value":"not provided"},{"name":"host_sex","value":"not collected"},{"name":"host_subject_id","value":"5782"},{"name":"isolate","value":"5782"},{"name":"isolation source host associated","value":"brain"},{"name":"sample_name","value":"lib00264"}],"description":{"comment":"Comparative analysis of European bat lyssavirus 1 pathogenicity in the mouse model","organism":{"organismName":"European bat lyssavirus 1","taxId":57482},"title":"European bat lyssavirus 1 isolate 5782_EBLV-1a_del"},"lastUpdated":"2024-01-24T21:07:07.009","models":["Generic"],"owner":{"name":"EBI"},"package":"Generic.1.0","publicationDate":"2017-06-20T00:00:00.000","sampleIds":[{"db":"SRA","value":"ERS1664453"}],"status":{"status":"live","when":"2017-06-21T18:08:02.970"},"submissionDate":"2017-06-21T17:15:42.030"},"releaseDate":"2017-06-21","submitter":"Friedrich-Loeffler-Institute, Federal Research Institute for Animal Health, Institute of Diagnostic Virology, Suedufer 10, Greifswald - Insel Riems, Mecklenburg - Western Pomerania, 17493, Germany"},"assemblyStats":{"contigL50":1,"contigN50":11874,"gcCount":"5322","gcPercent":45.0,"genomeCoverage":"6.0x","numberOfComponentSequences":1,"numberOfContigs":1,"numberOfScaffolds":1,"scaffoldL50":1,"scaffoldN50":11874,"totalNumberOfChromosomes":1,"totalSequenceLength":"11874","totalUngappedLength":"11874"},"currentAccession":"GCA_900176725.1","organism":{"organismName":"European bat lyssavirus 1","taxId":57482},"sourceDatabase":"SOURCE_DATABASE_GENBANK"}
{"accession":"GCA_900176735.1","annotationInfo":{"name":"Annotation submitted by Friedrich-Loeffler-Institute, Federal Research Institute for Animal Health, Institute of Diagnostic Virology, Suedufer 10, Greifswald - Insel Riems, Mecklenburg - Western Pomerania, 17493, Germany","provider":"Friedrich-Loeffler-Institute, Federal Research Institute for Animal Health, Institute of Diagnostic Virology, Suedufer 10, Greifswald - Insel Riems, Mecklenburg - Western Pomerania, 17493, Germany","releaseDate":"2018-06-15","stats":{"geneCounts":{"proteinCoding":5,"total":5}}},"assemblyInfo":{"assemblyLevel":"Complete Genome","assemblyName":"lib01265","assemblyStatus":"current","assemblyType":"haploid","bioprojectAccession":"PRJEB20390","bioprojectLineage":[{"bioprojects":[{"accession":"PRJEB20390","title":"Comparative analysis of European bat lyssavirus 1 pathogenicity in the mouse model"}]}],"biosample":{"accession":"SAMEA103975288","attributes":[{"name":"ENA-CHECKLIST","value":"ERC000033"},{"name":"ENA-FIRST-PUBLIC","value":"2017-06-20T17:02:38Z"},{"name":"ENA-LAST-UPDATE","value":"2017-04-11T13:59:19Z"},{"name":"External Id","value":"SAMEA103975288"},{"name":"INSDC center name","value":"Friedrich-Loeffler-Institute"},{"name":"INSDC first public","value":"2017-06-20T17:02:38Z"},{"name":"INSDC last update","value":"2017-04-11T13:59:19Z"},{"name":"INSDC status","value":"public"},{"name":"Submitter Id","value":"lib01265"},{"name":"collecting institution","value":"Institute of Molecular Virology and Cell Biology, Friedrich-Loeffler-Institut, Federal Research Institute for Animal Health, Greifswald - Insel Riems, Germany"},{"name":"collection_date","value":"1989"},{"name":"collector name","value":"Thomas Mueller"},{"name":"geo_loc_name","value":"Spain"},{"name":"host_common_name","value":"not provided"},{"name":"host_disease_outcome","value":"dead"},{"name":"host_health_state","value":"diseased"},{"name":"host","value":"not provided"},{"name":"host_sex","value":"not collected"},{"name":"host_subject_id","value":"13424"},{"name":"isolate","value":"13424"},{"name":"isolation source host associated","value":"brain"},{"name":"sample_name","value":"lib01265"},{"name":"scientific_name","value":"European bat lyssavirus 1"}],"description":{"comment":"Comparative analysis of European bat lyssavirus 1 pathogenicity in the mouse model","organism":{"organismName":"European bat lyssavirus 1","taxId":57482},"title":"European bat lyssavirus 1 isolate 13424_EBLV-1c"},"lastUpdated":"2024-02-03T11:06:00.000","models":["Generic"],"owner":{"name":"EBI"},"package":"Generic.1.0","publicationDate":"2017-06-20T00:00:00.000","sampleIds":[{"db":"SRA","value":"ERS1664456"}],"status":{"status":"live","when":"2017-06-21T18:08:03.063"},"submissionDate":"2017-06-21T17:15:42.106"},"releaseDate":"2017-06-21","submitter":"Friedrich-Loeffler-Institute, Federal Research Institute for Animal Health, Institute of Diagnostic Virology, Suedufer 10, Greifswald - Insel Riems, Mecklenburg - Western Pomerania, 17493, Germany"},"assemblyStats":{"contigL50":1,"contigN50":11966,"gcCount":"5381","gcPercent":45.0,"genomeCoverage":"566.0x","numberOfComponentSequences":1,"numberOfContigs":1,"numberOfScaffolds":1,"scaffoldL50":1,"scaffoldN50":11966,"totalNumberOfChromosomes":1,"totalSequenceLength":"11966","totalUngappedLength":"11966"},"currentAccession":"GCA_900176735.1","organism":{"organismName":"European bat lyssavirus 1","taxId":57482},"sourceDatabase":"SOURCE_DATABASE_GENBANK"}
{"accession":"GCA_900176745.1","annotationInfo":{"name":"Annotation submitted by Friedrich-Loeffler-Institute, Federal Research Institute for Animal Health, Institute of Diagnostic Virology, Suedufer 10, Greifswald - Insel Riems, Mecklenburg - Western Pomerania, 17493, Germany","provider":"Friedrich-Loeffler-Institute, Federal Research Institute for Animal Health, Institute of Diagnostic Virology, Suedufer 10, Greifswald - Insel Riems, Mecklenburg - Western Pomerania, 17493, Germany","releaseDate":"2018-06-15","stats":{"geneCounts":{"proteinCoding":5,"total":5}}},"assemblyInfo":{"assemblyLevel":"Complete Genome","assemblyName":"lib02111","assemblyStatus":"current","assemblyType":"haploid","bioprojectAccession":"PRJEB20390","bioprojectLineage":[{"bioprojects":[{"accession":"PRJEB20390","title":"Comparative analysis of European bat lyssavirus 1 pathogenicity in the mouse model"}]}],"biosample":{"accession":"SAMEA103975293","attributes":[{"name":"ENA-CHECKLIST","value":"ERC000033"},{"name":"ENA-FIRST-PUBLIC","value":"2017-06-20T17:02:38Z"},{"name":"ENA-LAST-UPDATE","value":"2017-04-11T13:59:19Z"},{"name":"External Id","value":"SAMEA103975293"},{"name":"INSDC center name","value":"Friedrich-Loeffler-Institute"},{"name":"INSDC first public","value":"2017-06-20T17:02:38Z"},{"name":"INSDC last update","value":"2017-04-11T13:59:19Z"},{"name":"INSDC status","value":"public"},{"name":"Submitter Id","value":"lib02111"},{"name":"collecting institution","value":"Institute of Molecular Virology and Cell Biology, Friedrich-Loeffler-Institut, Federal Research Institute for Animal Health, Greifswald - Insel Riems, Germany"},{"name":"collection_date","value":"2000"},{"name":"collector name","value":"Thomas Mueller"},{"name":"geo_loc_name","value":"Germany"},{"name":"host_common_name","value":"Serotine bat"},{"name":"host_disease_outcome","value":"dead"},{"name":"host_health_state","value":"diseased"},{"name":"host","value":"Eptesicus serotinus"},{"name":"host_sex","value":"not collected"},{"name":"host_subject_id","value":"13454"},{"name":"isolate","value":"13454"},{"name":"isolation source host associated","value":"brain"},{"name":"sample_name","value":"lib02111"},{"name":"scientific_name","value":"European bat lyssavirus 1"}],"description":{"comment":"Comparative analysis of European bat lyssavirus 1 pathogenicity in the mouse model","organism":{"organismName":"European bat lyssavirus 1","taxId":57482},"title":"European bat lyssavirus 1 isolate 13454_EBLV-1a_ref"},"lastUpdated":"2024-02-03T11:06:01.000","models":["Generic"],"owner":{"name":"EBI"},"package":"Generic.1.0","publicationDate":"2017-06-20T00:00:00.000","sampleIds":[{"db":"SRA","value":"ERS1664461"}],"status":{"status":"live","when":"2017-06-21T18:08:03.213"},"submissionDate":"2017-06-21T17:15:42.246"},"releaseDate":"2017-06-21","submitter":"Friedrich-Loeffler-Institute, Federal Research Institute for Animal Health, Institute of Diagnostic Virology, Suedufer 10, Greifswald - Insel Riems, Mecklenburg - Western Pomerania, 17493, Germany"},"assemblyStats":{"contigL50":1,"contigN50":11953,"gcCount":"5360","gcPercent":45.0,"genomeCoverage":"35.0x","numberOfComponentSequences":1,"numberOfContigs":1,"numberOfScaffolds":1,"scaffoldL50":1,"scaffoldN50":11953,"totalNumberOfChromosomes":1,"totalSequenceLength":"11953","totalUngappedLength":"11953"},"currentAccession":"GCA_900176745.1","organism":{"organismName":"European bat lyssavirus 1","taxId":57482},"sourceDatabase":"SOURCE_DATABASE_GENBANK"}
{"accession":"GCA_900176755.1","annotationInfo":{"name":"Annotation submitted by Friedrich-Loeffler-Institute, Federal Research Institute for Animal Health, Institute of Diagnostic Virology, Suedufer 10, Greifswald - Insel Riems, Mecklenburg - Western Pomerania, 17493, Germany","provider":"Friedrich-Loeffler-Institute, Federal Research Institute for Animal Health, Institute of Diagnostic Virology, Suedufer 10, Greifswald - Insel Riems, Mecklenburg - Western Pomerania, 17493, Germany","releaseDate":"2018-06-15","stats":{"geneCounts":{"proteinCoding":5,"total":5}}},"assemblyInfo":{"assemblyLevel":"Complete Genome","assemblyName":"lib01422","assemblyStatus":"current","assemblyType":"haploid","bioprojectAccession":"PRJEB20390","bioprojectLineage":[{"bioprojects":[{"accession":"PRJEB20390","title":"Comparative analysis of European bat lyssavirus 1 pathogenicity in the mouse model"}]}],"biosample":{"accession":"SAMEA103975291","attributes":[{"name":"ENA-CHECKLIST","value":"ERC000033"},{"name":"ENA-FIRST-PUBLIC","value":"2017-06-20T17:02:38Z"},{"name":"ENA-LAST-UPDATE","value":"2017-04-11T13:59:19Z"},{"name":"External Id","value":"SAMEA103975291"},{"name":"INSDC center name","value":"Friedrich-Loeffler-Institute"},{"name":"INSDC first public","value":"2017-06-20T17:02:38Z"},{"name":"INSDC last update","value":"2017-04-11T13:59:19Z"},{"name":"INSDC status","value":"public"},{"name":"Submitter Id","value":"lib01422"},{"name":"collecting institution","value":"Institute of Molecular Virology and Cell Biology, Friedrich-Loeffler-Institut, Federal Research Institute for Animal Health, Greifswald - Insel Riems, Germany"},{"name":"collection_date","value":"2008"},{"name":"collector name","value":"Thomas Mueller"},{"name":"geo_loc_name","value":"Germany"},{"name":"host_common_name","value":"Serotine bat"},{"name":"host_disease_outcome","value":"dead"},{"name":"host_health_state","value":"diseased"},{"name":"host","value":"Eptesicus serotinus"},{"name":"host_sex","value":"not collected"},{"name":"host_subject_id","value":"20174"},{"name":"isolate","value":"20174"},{"name":"isolation source host associated","value":"brain"},{"name":"sample_name","value":"lib01422"},{"name":"scientific_name","value":"European bat lyssavirus 1"}],"description":{"comment":"Comparative analysis of European bat lyssavirus 1 pathogenicity in the mouse model","organism":{"organismName":"European bat lyssavirus 1","taxId":57482},"title":"European bat lyssavirus 1 isolate 20174_EBLV-1b"},"lastUpdated":"2024-02-03T11:06:00.000","models":["Generic"],"owner":{"name":"EBI"},"package":"Generic.1.0","publicationDate":"2017-06-20T00:00:00.000","sampleIds":[{"db":"SRA","value":"ERS1664459"}],"status":{"status":"live","when":"2017-06-21T18:08:03.160"},"submissionDate":"2017-06-21T17:15:42.176"},"releaseDate":"2017-06-21","submitter":"Friedrich-Loeffler-Institute, Federal Research Institute for Animal Health, Institute of Diagnostic Virology, Suedufer 10, Greifswald - Insel Riems, Mecklenburg - Western Pomerania, 17493, Germany"},"assemblyStats":{"contigL50":1,"contigN50":11966,"gcCount":"5379","gcPercent":45.0,"genomeCoverage":"564.0x","numberOfComponentSequences":1,"numberOfContigs":1,"numberOfScaffolds":1,"scaffoldL50":1,"scaffoldN50":11966,"totalNumberOfChromosomes":1,"totalSequenceLength":"11966","totalUngappedLength":"11966"},"currentAccession":"GCA_900176755.1","organism":{"organismName":"European bat lyssavirus 1","taxId":57482},"sourceDatabase":"SOURCE_DATABASE_GENBANK"}
{"accession":"GCA_900176765.1","annotationInfo":{"name":"Annotation submitted by Friedrich-Loeffler-Institute, Federal Research Institute for Animal Health, Institute of Diagnostic Virology, Suedufer 10, Greifswald - Insel Riems, Mecklenburg - Western Pomerania, 17493, Germany","provider":"Friedrich-Loeffler-Institute, Federal Research Institute for Animal Health, Institute of Diagnostic Virology, Suedufer 10, Greifswald - Insel Riems, Mecklenburg - Western Pomerania, 17493, Germany","releaseDate":"2018-06-15","stats":{"geneCounts":{"proteinCoding":5,"total":5}}},"assemblyInfo":{"assemblyLevel":"Complete Genome","assemblyName":"lib01266","assemblyStatus":"current","assemblyType":"haploid","bioprojectAccession":"PRJEB20390","bioprojectLineage":[{"bioprojects":[{"accession":"PRJEB20390","title":"Comparative analysis of European bat lyssavirus 1 pathogenicity in the mouse model"}]}],"biosample":{"accession":"SAMEA103975289","attributes":[{"name":"ENA first public","value":"2017-06-20"},{"name":"ENA last update","value":"2017-04-11"},{"name":"ENA-CHECKLIST","value":"ERC000033"},{"name":"External Id","value":"SAMEA103975289"},{"name":"INSDC center alias","value":"Friedrich-Loeffler-Institute"},{"name":"INSDC center name","value":"Friedrich-Loeffler-Institute"},{"name":"INSDC first public","value":"2017-06-20T17:02:38Z"},{"name":"INSDC last update","value":"2017-04-11T13:59:19Z"},{"name":"INSDC status","value":"public"},{"name":"Submitter Id","value":"lib01266"},{"name":"collecting institution","value":"Institute of Molecular Virology and Cell Biology, Friedrich-Loeffler-Institut, Federal Research Institute for Animal Health, Greifswald - Insel Riems, Germany"},{"name":"collection_date","value":"2001"},{"name":"collector name","value":"Thomas Mueller"},{"name":"geo_loc_name","value":"Germany"},{"name":"host_common_name","value":"not provided"},{"name":"host_disease_outcome","value":"dead"},{"name":"host_health_state","value":"diseased"},{"name":"host","value":"not provided"},{"name":"host_sex","value":"not collected"},{"name":"host_subject_id","value":"5776"},{"name":"isolate","value":"5776"},{"name":"isolation source host associated","value":"brain"},{"name":"sample_name","value":"lib01266"}],"description":{"comment":"Comparative analysis of European bat lyssavirus 1 pathogenicity in the mouse model","organism":{"organismName":"European bat lyssavirus 1","taxId":57482},"title":"European bat lyssavirus 1 isolate 5776_EBLV-1a_ins"},"lastUpdated":"2024-01-24T21:07:07.195","models":["Generic"],"owner":{"name":"EBI"},"package":"Generic.1.0","publicationDate":"2017-06-20T00:00:00.000","sampleIds":[{"db":"SRA","value":"ERS1664457"}],"status":{"status":"live","when":"2017-06-21T18:08:03.093"},"submissionDate":"2017-06-21T17:15:42.130"},"releaseDate":"2017-06-21","submitter":"Friedrich-Loeffler-Institute, Federal Research Institute for Animal Health, Institute of Diagnostic Virology, Suedufer 10, Greifswald - Insel Riems, Mecklenburg - Western Pomerania, 17493, Germany"},"assemblyStats":{"contigL50":1,"contigN50":11967,"gcCount":"5359","gcPercent":45.0,"genomeCoverage":"500.0x","numberOfComponentSequences":1,"numberOfContigs":1,"numberOfScaffolds":1,"scaffoldL50":1,"scaffoldN50":11967,"totalNumberOfChromosomes":1,"totalSequenceLength":"11967","totalUngappedLength":"11967"},"currentAccession":"GCA_900176765.1","organism":{"organismName":"European bat lyssavirus 1","taxId":57482},"sourceDatabase":"SOURCE_DATABASE_GENBANK"}
{"accession":"GCA_900176775.1","annotationInfo":{"name":"Annotation submitted by Friedrich-Loeffler-Institute, Federal Research Institute for Animal Health, Institute of Diagnostic Virology, Suedufer 10, Greifswald - Insel Riems, Mecklenburg - Western Pomerania, 17493, Germany","provider":"Friedrich-Loeffler-Institute, Federal Research Institute for Animal Health, Institute of Diagnostic Virology, Suedufer 10, Greifswald - Insel Riems, Mecklenburg - Western Pomerania, 17493, Germany","releaseDate":"2018-06-15","stats":{"geneCounts":{"proteinCoding":5,"total":5}}},"assemblyInfo":{"assemblyLevel":"Complete Genome","assemblyName":"lib01421","assemblyStatus":"current","assemblyType":"haploid","bioprojectAccession":"PRJEB20390","bioprojectLineage":[{"bioprojects":[{"accession":"PRJEB20390","title":"Comparative analysis of European bat lyssavirus 1 pathogenicity in the mouse model"}]}],"biosample":{"accession":"SAMEA103975290","attributes":[{"name":"ENA-CHECKLIST","value":"ERC000033"},{"name":"ENA-FIRST-PUBLIC","value":"2017-06-20T17:02:38Z"},{"name":"ENA-LAST-UPDATE","value":"2017-04-11T13:59:19Z"},{"name":"External Id","value":"SAMEA103975290"},{"name":"INSDC center name","value":"Friedrich-Loeffler-Institute"},{"name":"INSDC first public","value":"2017-06-20T17:02:38Z"},{"name":"INSDC last update","value":"2017-04-11T13:59:19Z"},{"name":"INSDC status","value":"public"},{"name":"Submitter Id","value":"lib01421"},{"name":"collecting institution","value":"Institute of Molecular Virology and Cell Biology, Friedrich-Loeffler-Institut, Federal Research Institute for Animal Health, Greifswald - Insel Riems, Germany"},{"name":"collection_date","value":"1982"},{"name":"collector name","value":"Thomas Mueller"},{"name":"geo_loc_name","value":"Russia"},{"name":"host_common_name","value":"Human"},{"name":"host_disease_outcome","value":"dead"},{"name":"host_health_state","value":"diseased"},{"name":"host","value":"Homo sapiens"},{"name":"host_sex","value":"not collected"},{"name":"host_subject_id","value":"13027"},{"name":"isolate","value":"13027"},{"name":"isolation source host associated","value":"brain"},{"name":"sample_name","value":"lib01421"},{"name":"scientific_name","value":"European bat lyssavirus 1"}],"description":{"comment":"Comparative analysis of European bat lyssavirus 1 pathogenicity in the mouse model","organism":{"organismName":"European bat lyssavirus 1","taxId":57482},"title":"European bat lyssavirus 1 isolate 13027_EBLV-1a_Yuli"},"lastUpdated":"2024-02-03T11:06:00.000","models":["Generic"],"owner":{"name":"EBI"},"package":"Generic.1.0","publicationDate":"2017-06-20T00:00:00.000","sampleIds":[{"db":"SRA","value":"ERS1664458"}],"status":{"status":"live","when":"2017-06-21T18:08:03.130"},"submissionDate":"2017-06-21T17:15:42.153"},"releaseDate":"2017-06-21","submitter":"Friedrich-Loeffler-Institute, Federal Research Institute for Animal Health, Institute of Diagnostic Virology, Suedufer 10, Greifswald - Insel Riems, Mecklenburg - Western Pomerania, 17493, Germany"},"assemblyStats":{"contigL50":1,"contigN50":11966,"gcCount":"5361","gcPercent":45.0,"genomeCoverage":"6195.0x","numberOfComponentSequences":1,"numberOfContigs":1,"numberOfScaffolds":1,"scaffoldL50":1,"scaffoldN50":11966,"totalNumberOfChromosomes":1,"totalSequenceLength":"11966","totalUngappedLength":"11966"},"currentAccession":"GCA_900176775.1","organism":{"organismName":"European bat lyssavirus 1","taxId":57482},"sourceDatabase":"SOURCE_DATABASE_GENBANK"}
{"accession":"GCA_900604405.1","annotationInfo":{"name":"Annotation submitted by UNIVERSITY OF WARWICK, Gibbet Hill Road, Coventry, United Kingdom","provider":"UNIVERSITY OF WARWICK, Gibbet Hill Road, Coventry, United Kingdom","releaseDate":"2018-11-21","stats":{"geneCounts":{"nonCoding":2,"proteinCoding":267,"total":269}}},"assemblyInfo":{"assemblyLevel":"Complete Genome","assemblyName":"Escherichia virus vB_Eco_mar007P3","assemblyStatus":"current","assemblyType":"haploid","bioprojectAccession":"PRJEB28824","bioprojectLineage":[{"bioprojects":[{"accession":"PRJEB28824","title":"Isolation of coliphages from seawater"}]}],"biosample":{"accession":"SAMEA4983367","attributes":[{"name":"ENA-CHECKLIST","value":"ERC000011"},{"name":"ENA-FIRST-PUBLIC","value":"2018-11-21T17:03:41Z"},{"name":"ENA-LAST-UPDATE","value":"2018-10-18T13:46:16Z"},{"name":"External Id","value":"SAMEA4983367"},{"name":"INSDC center name","value":"UNIVERSITY OF WARWICK"},{"name":"INSDC first public","value":"2018-11-21T17:03:41Z"},{"name":"INSDC last update","value":"2018-10-18T13:46:16Z"},{"name":"INSDC status","value":"public"},{"name":"Submitter Id","value":"Escherichia virus vB_Eco_mar007P3"},{"name":"collection_date","value":"2016"},{"name":"geo_loc_name","value":"United Kingdom"},{"name":"geographic location (region and locality)","value":"Great Yarmouth"},{"name":"isolation_source","value":"sea water"},{"name":"sample_name","value":"Escherichia virus vB_Eco_mar007P3"},{"name":"scientific_name","value":"Escherichia virus vB_Eco_mar005P1"},{"name":"strain","value":"vB_Eco_mar007P3"}],"description":{"comment":"Escherichia virus vB_Eco_mar007P3","organism":{"organismName":"Escherichia virus vB_Eco_mar005P1","taxId":2419758},"title":"Escherichia virus vB_Eco_mar007P3"},"lastUpdated":"2024-02-06T12:21:22.000","models":["Generic"],"owner":{"name":"EBI"},"package":"Generic.1.0","publicationDate":"2018-11-21T00:00:00.000","sampleIds":[{"db":"SRA","value":"ERS2801429"}],"status":{"status":"live","when":"2018-11-23T17:06:41.100"},"submissionDate":"2018-11-23T12:08:53.533"},"releaseDate":"2018-11-21","submitter":"UNIVERSITY OF WARWICK, Gibbet Hill Road, Coventry, United Kingdom"},"assemblyStats":{"contigL50":1,"contigN50":167651,"gcCount":"63228","gcPercent":37.5,"genomeCoverage":"52.0x","numberOfComponentSequences":1,"numberOfContigs":1,"numberOfScaffolds":1,"scaffoldL50":1,"scaffoldN50":167651,"totalNumberOfChromosomes":1,"totalSequenceLength":"167651","totalUngappedLength":"167651"},"currentAccession":"GCA_900604405.1","organism":{"organismName":"Escherichia virus vB_Eco_mar005P1","taxId":2419758},"sourceDatabase":"SOURCE_DATABASE_GENBANK"}
{"accession":"GCA_900604415.1","annotationInfo":{"name":"Annotation submitted by UNIVERSITY OF WARWICK, Gibbet Hill Road, Coventry, United Kingdom","provider":"UNIVERSITY OF WARWICK, Gibbet Hill Road, Coventry, United Kingdom","releaseDate":"2018-11-21","stats":{"geneCounts":{"nonCoding":2,"proteinCoding":267,"total":269}}},"assemblyInfo":{"assemblyLevel":"Complete Genome","assemblyName":"Escherichia virus vB_Eco_mar008P4","assemblyStatus":"current","assemblyType":"haploid","bioprojectAccession":"PRJEB28824","bioprojectLineage":[{"bioprojects":[{"accession":"PRJEB28824","title":"Isolation of coliphages from seawater"}]}],"biosample":{"accession":"SAMEA4983368","attributes":[{"name":"ENA-CHECKLIST","value":"ERC000011"},{"name":"ENA-FIRST-PUBLIC","value":"2018-11-21T17:03:41Z"},{"name":"ENA-LAST-UPDATE","value":"2018-10-18T13:46:16Z"},{"name":"External Id","value":"SAMEA4983368"},{"name":"INSDC center name","value":"UNIVERSITY OF WARWICK"},{"name":"INSDC first public","value":"2018-11-21T17:03:41Z"},{"name":"INSDC last update","value":"2018-10-18T13:46:16Z"},{"name":"INSDC status","value":"public"},{"name":"Submitter Id","value":"Escherichia virus vB_Eco_mar008P4"},{"name":"collection_date","value":"2016"},{"name":"geo_loc_name","value":"United Kingdom"},{"name":"geographic location (region and locality)","value":"Great Yarmouth"},{"name":"isolation_source","value":"sea water"},{"name":"sample_name","value":"Escherichia virus vB_Eco_mar008P4"},{"name":"scientific_name","value":"Escherichia virus vB_Eco_mar005P1"},{"name":"strain","value":"vB_Eco_mar008P4"}],"description":{"comment":"Escherichia virus vB_Eco_mar008P4","organism":{"organismName":"Escherichia virus vB_Eco_mar005P1","taxId":2419758},"title":"Escherichia virus vB_Eco_mar008P4"},"lastUpdated":"2024-02-06T12:21:22.000","models":["Generic"],"owner":{"name":"EBI"},"package":"Generic.1.0","publicationDate":"2018-11-21T00:00:00.000","sampleIds":[{"db":"SRA","value":"ERS2801430"}],"status":{"status":"live","when":"2018-11-23T17:06:41.130"},"submissionDate":"2018-11-23T12:08:53.550"},"releaseDate":"2018-11-21","submitter":"UNIVERSITY OF WARWICK, Gibbet Hill Road, Coventry, United Kingdom"},"assemblyStats":{"contigL50":1,"contigN50":167773,"gcCount":"63282","gcPercent":37.5,"genomeCoverage":"152.0x","numberOfComponentSequences":1,"numberOfContigs":1,"numberOfScaffolds":1,"scaffoldL50":1,"scaffoldN50":167773,"totalNumberOfChromosomes":1,"totalSequenceLength":"167773","totalUngappedLength":"167773"},"currentAccession":"GCA_900604415.1","organism":{"organismName":"Escherichia virus vB_Eco_mar005P1","taxId":2419758},"sourceDatabase":"SOURCE_DATABASE_GENBANK"}
{"accession":"GCA_900604435.1","annotationInfo":{"name":"Annotation submitted by UNIVERSITY OF WARWICK, Gibbet Hill Road, Coventry, United Kingdom","provider":"UNIVERSITY OF WARWICK, Gibbet Hill Road, Coventry, United Kingdom","releaseDate":"2018-11-21","stats":{"geneCounts":{"nonCoding":2,"proteinCoding":267,"total":269}}},"assemblyInfo":{"assemblyLevel":"Complete Genome","assemblyName":"ASM90060443v1","assemblyStatus":"current","assemblyType":"haploid","bioprojectAccession":"PRJEB28824","bioprojectLineage":[{"bioprojects":[{"accession":"PRJEB28824","title":"Isolation of coliphages from seawater"}]}],"biosample":{"accession":"SAMEA4983365","attributes":[{"name":"ENA-CHECKLIST","value":"ERC000011"},{"name":"ENA-FIRST-PUBLIC","value":"2018-11-21T17:03:41Z"},{"name":"ENA-LAST-UPDATE","value":"2018-10-18T13:46:15Z"},{"name":"External Id","value":"SAMEA4983365"},{"name":"INSDC center name","value":"UNIVERSITY OF WARWICK"},{"name":"INSDC first public","value":"2018-11-21T17:03:41Z"},{"name":"INSDC last update","value":"2018-10-18T13:46:15Z"},{"name":"INSDC status","value":"public"},{"name":"Submitter Id","value":"Escherichia virus vB_Eco_mar005P1"},{"name":"collection_date","value":"2016"},{"name":"geo_loc_name","value":"United Kingdom"},{"name":"geographic location (region and locality)","value":"Great Yarmouth"},{"name":"isolation_source","value":"sea water"},{"name":"sample_name","value":"Escherichia virus vB_Eco_mar005P1"},{"name":"scientific_name","value":"Escherichia virus vB_Eco_mar005P1"},{"name":"strain","value":"vB_Eco_mar005P1"}],"description":{"comment":"Escherichia virus vB_Eco_mar005P1","organism":{"organismName":"Escherichia virus vB_Eco_mar005P1","taxId":2419758},"title":"Escherichia virus vB_Eco_mar005P1"},"lastUpdated":"2024-02-06T12:21:22.000","models":["Generic"],"owner":{"name":"EBI"},"package":"Generic.1.0","publicationDate":"2018-11-21T00:00:00.000","sampleIds":[{"db":"SRA","value":"ERS2801427"}],"status":{"status":"live","when":"2018-11-23T17:06:41.040"},"submissionDate":"2018-11-23T12:08:53.486"},"releaseDate":"2018-11-21","submitter":"UNIVERSITY OF WARWICK, Gibbet Hill Road, Coventry, United Kingdom"},"assemblyStats":{"contigL50":1,"contigN50":167773,"gcCount":"63290","gcPercent":37.5,"genomeCoverage":"54.0x","numberOfComponentSequences":1,"numberOfContigs":1,"numberOfScaffolds":1,"scaffoldL50":1,"scaffoldN50":167773,"totalNumberOfChromosomes":1,"totalSequenceLength":"167773","totalUngappedLength":"167773"},"currentAccession":"GCA_900604435.1","organism":{"organismName":"Escherichia virus vB_Eco_mar005P1","taxId":2419758},"sourceDatabase":"SOURCE_DATABASE_GENBANK"}
{"accession":"GCA_900604455.1","annotationInfo":{"name":"Annotation submitted by UNIVERSITY OF WARWICK, Gibbet Hill Road, Coventry, United Kingdom","provider":"UNIVERSITY OF WARWICK, Gibbet Hill Road, Coventry, United Kingdom","releaseDate":"2018-11-21","stats":{"geneCounts":{"nonCoding":2,"proteinCoding":268,"total":270}}},"assemblyInfo":{"assemblyLevel":"Complete Genome","assemblyName":"Escherichia virus vB_Eco_mar006P2","assemblyStatus":"current","assemblyType":"haploid","bioprojectAccession":"PRJEB28824","bioprojectLineage":[{"bioprojects":[{"accession":"PRJEB28824","title":"Isolation of coliphages from seawater"}]}],"biosample":{"accession":"SAMEA4983366","attributes":[{"name":"ENA-CHECKLIST","value":"ERC000011"},{"name":"ENA-FIRST-PUBLIC","value":"2018-11-21T17:03:41Z"},{"name":"ENA-LAST-UPDATE","value":"2018-10-18T13:46:16Z"},{"name":"External Id","value":"SAMEA4983366"},{"name":"INSDC center name","value":"UNIVERSITY OF WARWICK"},{"name":"INSDC first public","value":"2018-11-21T17:03:41Z"},{"name":"INSDC last update","value":"2018-10-18T13:46:16Z"},{"name":"INSDC status","value":"public"},{"name":"Submitter Id","value":"Escherichia virus vB_Eco_mar006P2"},{"name":"collection_date","value":"2016"},{"name":"geo_loc_name","value":"United Kingdom"},{"name":"geographic location (region and locality)","value":"Great Yarmouth"},{"name":"isolation_source","value":"sea water"},{"name":"sample_name","value":"Escherichia virus vB_Eco_mar006P2"},{"name":"scientific_name","value":"Escherichia virus vB_Eco_mar005P1"},{"name":"strain","value":"vB_Eco_mar006P2"}],"description":{"comment":"Escherichia virus vB_Eco_mar006P2","organism":{"organismName":"Escherichia virus vB_Eco_mar005P1","taxId":2419758},"title":"Escherichia virus vB_Eco_mar006P2"},"lastUpdated":"2024-02-06T12:21:22.000","models":["Generic"],"owner":{"name":"EBI"},"package":"Generic.1.0","publicationDate":"2018-11-21T00:00:00.000","sampleIds":[{"db":"SRA","value":"ERS2801428"}],"status":{"status":"live","when":"2018-11-23T17:06:41.070"},"submissionDate":"2018-11-23T12:08:53.503"},"releaseDate":"2018-11-21","submitter":"UNIVERSITY OF WARWICK, Gibbet Hill Road, Coventry, United Kingdom"},"assemblyStats":{"contigL50":1,"contigN50":167773,"gcCount":"63292","gcPercent":37.5,"genomeCoverage":"152.0x","numberOfComponentSequences":1,"numberOfContigs":1,"numberOfScaffolds":1,"scaffoldL50":1,"scaffoldN50":167773,"totalNumberOfChromosomes":1,"totalSequenceLength":"167773","totalUngappedLength":"167773"},"currentAccession":"GCA_900604455.1","organism":{"organismName":"Escherichia virus vB_Eco_mar005P1","taxId":2419758},"sourceDatabase":"SOURCE_DATABASE_GENBANK"}
{"accession":"GCA_900604465.1","annotationInfo":{"name":"Annotation submitted by UNIVERSITY OF WARWICK, Gibbet Hill Road, Coventry, United Kingdom","provider":"UNIVERSITY OF WARWICK, Gibbet Hill Road, Coventry, United Kingdom","releaseDate":"2018-11-21","stats":{"geneCounts":{"nonCoding":2,"proteinCoding":267,"total":269}}},"assemblyInfo":{"assemblyLevel":"Complete Genome","assemblyName":"Escherichia virus vB_Eco_mar009P5","assemblyStatus":"current","assemblyType":"haploid","bioprojectAccession":"PRJEB28824","bioprojectLineage":[{"bioprojects":[{"accession":"PRJEB28824","title":"Isolation of coliphages from seawater"}]}],"biosample":{"accession":"SAMEA4983369","attributes":[{"name":"ENA-CHECKLIST","value":"ERC000011"},{"name":"ENA-FIRST-PUBLIC","value":"2018-11-21T17:03:41Z"},{"name":"ENA-LAST-UPDATE","value":"2018-10-18T13:46:16Z"},{"name":"External Id","value":"SAMEA4983369"},{"name":"INSDC center name","value":"UNIVERSITY OF WARWICK"},{"name":"INSDC first public","value":"2018-11-21T17:03:41Z"},{"name":"INSDC last update","value":"2018-10-18T13:46:16Z"},{"name":"INSDC status","value":"public"},{"name":"Submitter Id","value":"Escherichia virus vB_Eco_mar009P5"},{"name":"collection_date","value":"2016"},{"name":"geo_loc_name","value":"United Kingdom"},{"name":"geographic location (region and locality)","value":"Great Yarmouth"},{"name":"isolation_source","value":"sea water"},{"name":"sample_name","value":"Escherichia virus vB_Eco_mar009P5"},{"name":"scientific_name","value":"Escherichia virus vB_Eco_mar005P1"},{"name":"strain","value":"vB_Eco_mar009P5"}],"description":{"comment":"Escherichia virus vB_Eco_mar009P5","organism":{"organismName":"Escherichia virus vB_Eco_mar005P1","taxId":2419758},"title":"Escherichia virus vB_Eco_mar009P5"},"lastUpdated":"2024-02-06T12:21:22.000","models":["Generic"],"owner":{"name":"EBI"},"package":"Generic.1.0","publicationDate":"2018-11-21T00:00:00.000","sampleIds":[{"db":"SRA","value":"ERS2801431"}],"status":{"status":"live","when":"2018-11-23T17:06:41.163"},"submissionDate":"2018-11-23T12:08:53.580"},"releaseDate":"2018-11-21","submitter":"UNIVERSITY OF WARWICK, Gibbet Hill Road, Coventry, United Kingdom"},"assemblyStats":{"contigL50":1,"contigN50":167658,"gcCount":"63236","gcPercent":37.5,"genomeCoverage":"49.0x","numberOfComponentSequences":1,"numberOfContigs":1,"numberOfScaffolds":1,"scaffoldL50":1,"scaffoldN50":167658,"totalNumberOfChromosomes":1,"totalSequenceLength":"167658","totalUngappedLength":"167658"},"currentAccession":"GCA_900604465.1","organism":{"organismName":"Escherichia virus vB_Eco_mar005P1","taxId":2419758},"sourceDatabase":"SOURCE_DATABASE_GENBANK"}
{"accession":"GCF_000838325.1","annotationInfo":{"name":"Annotation submitted by NCBI RefSeq","provider":"NCBI RefSeq","releaseDate":"2008-03-13","stats":{"geneCounts":{"proteinCoding":6,"total":6}}},"assemblyInfo":{"assemblyLevel":"Complete Genome","assemblyName":"ViralProj14171","assemblyStatus":"current","assemblyType":"haploid","pairedAssembly":{"accession":"GCA_000838325.1","annotationName":"Annotation submitted by Contact:Masatoshi Onuki Kyushu National Agricultural Experiment Station, Laboratory of Molecular Plant Pathology; Suya 2421, Nishigoshi, Kumamoto 861-1192, Japan","status":"current"},"releaseDate":"2002-04-12","submitter":"Contact:Masatoshi Onuki Kyushu National Agricultural Experiment Station, Laboratory of Molecular Plant Pathology; Suya 2421, Nishigoshi, Kumamoto 861-1192, Japan"},"assemblyStats":{"contigL50":1,"contigN50":2766,"gcCount":"1185","gcPercent":43.0,"numberOfComponentSequences":1,"numberOfContigs":1,"numberOfScaffolds":1,"scaffoldL50":1,"scaffoldN50":2766,"totalNumberOfChromosomes":1,"totalSequenceLength":"2766","totalUngappedLength":"2766"},"currentAccession":"GCF_000838325.1","organism":{"organismName":"Eupatorium yellow vein mosaic virus","taxId":186637},"pairedAccession":"GCA_000838325.1","sourceDatabase":"SOURCE_DATABASE_REFSEQ","typeMaterial":{"typeDisplayText":"ICTV species exemplar","typeLabel":"TYPE_ICTV"}}
{"accession":"GCF_000841045.1","annotationInfo":{"name":"Annotation submitted by NCBI RefSeq","provider":"NCBI RefSeq","releaseDate":"2018-08-13","stats":{"geneCounts":{"proteinCoding":6,"total":6}}},"assemblyInfo":{"assemblyLevel":"Complete Genome","assemblyName":"ViralProj14205","assemblyStatus":"current","assemblyType":"haploid","pairedAssembly":{"accession":"GCA_000841045.1","annotationName":"Annotation submitted by Microbiology & Immunology, Albert Einstein College of Medicine","status":"current"},"releaseDate":"2002-07-16","submitter":"Microbiology & Immunology, Albert Einstein College of Medicine"},"assemblyStats":{"contigL50":1,"contigN50":7729,"gcCount":"3688","gcPercent":47.5,"numberOfComponentSequences":1,"numberOfContigs":1,"numberOfScaffolds":1,"scaffoldL50":1,"scaffoldN50":7729,"totalNumberOfChromosomes":1,"totalSequenceLength":"7729","totalUngappedLength":"7729"},"currentAccession":"GCF_000841045.1","organism":{"organismName":"Etapapillomavirus 1","taxId":197771},"pairedAccession":"GCA_000841045.1","sourceDatabase":"SOURCE_DATABASE_REFSEQ","typeMaterial":{"typeDisplayText":"ICTV species exemplar","typeLabel":"TYPE_ICTV"}}
{"accession":"GCF_000842845.1","annotationInfo":{"name":"Annotation submitted by NCBI RefSeq","provider":"NCBI RefSeq","releaseDate":"2018-08-13","stats":{"geneCounts":{"proteinCoding":15,"total":15}}},"assemblyInfo":{"assemblyLevel":"Complete Genome","assemblyName":"ViralProj14227","assemblyStatus":"current","assemblyType":"haploid","pairedAssembly":{"accession":"GCA_000842845.1","status":"current"},"releaseDate":"2002-10-02","submitter":"Yasuko Honma, University of the Ryukyus, Department of Bacteriology  Faculty of Medicine; Uehara 207, Nishihara, Okinawa 903-01, Japan"},"assemblyStats":{"contigL50":1,"contigN50":6340,"gcCount":"2753","gcPercent":43.5,"numberOfComponentSequences":1,"numberOfContigs":1,"numberOfScaffolds":1,"scaffoldL50":1,"scaffoldN50":6340,"totalNumberOfChromosomes":1,"totalSequenceLength":"6340","totalUngappedLength":"6340"},"currentAccession":"GCF_000842845.1","organism":{"organismName":"Fibrovirus fs1","taxId":70203},"pairedAccession":"GCA_000842845.1","sourceDatabase":"SOURCE_DATABASE_REFSEQ","typeMaterial":{"typeDisplayText":"ICTV species exemplar","typeLabel":"TYPE_ICTV"}}
{"accession":"GCF_000843385.1","annotationInfo":{"name":"Annotation submitted by NCBI RefSeq","provider":"NCBI RefSeq","releaseDate":"2007-01-15","stats":{"geneCounts":{"proteinCoding":6,"total":6}}},"assemblyInfo":{"assemblyLevel":"Complete Genome","assemblyName":"ViralProj14341","assemblyStatus":"current","assemblyType":"haploid","pairedAssembly":{"accession":"GCA_000843385.1","annotationName":"Annotation submitted by Zhou X., Institute of Biotechnology, Zhejiang University, No.268, Kaixuan Road, Hangzhou, 310029, CHINA","status":"current"},"releaseDate":"2004-01-13","submitter":"Zhou X., Institute of Biotechnology, Zhejiang University, No.268, Kaixuan Road, Hangzhou, 310029, CHINA"},"assemblyStats":{"contigL50":1,"contigN50":2746,"gcCount":"1202","gcPercent":44.0,"numberOfComponentSequences":1,"numberOfContigs":1,"numberOfScaffolds":1,"scaffoldL50":1,"scaffoldN50":2746,"totalNumberOfChromosomes":1,"totalSequenceLength":"2746","totalUngappedLength":"2746"},"currentAccession":"GCF_000843385.1","organism":{"infraspecificNames":{"isolate":"G35"},"organismName":"Euphorbia leaf curl virus","taxId":270117},"pairedAccession":"GCA_000843385.1","sourceDatabase":"SOURCE_DATABASE_REFSEQ","typeMaterial":{"typeDisplayText":"ICTV species exemplar","typeLabel":"TYPE_ICTV"}}
{"accession":"GCF_000844665.1","annotationInfo":{"name":"Annotation submitted by NCBI RefSeq","provider":"NCBI RefSeq","releaseDate":"2018-08-13","stats":{"geneCounts":{"proteinCoding":8,"total":8}}},"assemblyInfo":{"assemblyLevel":"Complete Genome","assemblyName":"ViralMultiSegProj14427","assemblyStatus":"current","assemblyType":"haploid","pairedAssembly":{"accession":"GCA_000844665.1","annotationName":"Annotation submitted by Katul L., Inst. f. Pflanzenvirologie, Mikrobiol., u. biol. Sicherheit, Biologische Bundesanstalt f. Land- u. Forstwirtschaft, Messeweg 11 -12, 38104 Braunschweig, GERMANY","status":"current"},"releaseDate":"2002-04-12","submitter":"Katul L., Inst. f. Pflanzenvirologie, Mikrobiol., u. biol. Sicherheit, Biologische Bundesanstalt f. Land- u. Forstwirtschaft, Messeweg 11 -12, 38104 Braunschweig, GERMANY"},"assemblyStats":{"contigL50":4,"contigN50":999,"gcCount":"3072","gcPercent":38.5,"numberOfComponentSequences":8,"numberOfContigs":8,"numberOfScaffolds":8,"scaffoldL50":4,"scaffoldN50":999,"totalNumberOfChromosomes":8,"totalSequenceLength":"7993","totalUngappedLength":"7993"},"currentAccession":"GCF_000844665.1","organism":{"organismName":"Faba bean necrotic yellows virus","taxId":59817},"pairedAccession":"GCA_000844665.1","sourceDatabase":"SOURCE_DATABASE_REFSEQ","typeMaterial":{"typeDisplayText":"ICTV species exemplar","typeLabel":"TYPE_ICTV"}}
{"accession":"GCF_000845485.1","annotationInfo":{"name":"Annotation submitted by NCBI RefSeq","provider":"NCBI RefSeq","releaseDate":"2007-01-16","stats":{"geneCounts":{"proteinCoding":7,"total":7}}},"assemblyInfo":{"assemblyLevel":"Complete Genome","assemblyName":"ViralProj14421","assemblyStatus":"current","assemblyType":"haploid","pairedAssembly":{"accession":"GCA_000845485.1","annotationName":"Annotation submitted by Laboratory of Clinical & Epidemiological Virology, Rega Institute for Medical Research","status":"current"},"releaseDate":"2003-05-02","submitter":"Laboratory of Clinical & Epidemiological Virology, Rega Institute for Medical Research"},"assemblyStats":{"contigL50":1,"contigN50":8300,"gcCount":"3828","gcPercent":46.0,"numberOfComponentSequences":1,"numberOfContigs":1,"numberOfScaffolds":1,"scaffoldL50":1,"scaffoldN50":8300,"totalNumberOfChromosomes":1,"totalSequenceLength":"8300","totalUngappedLength":"8300"},"currentAccession":"GCF_000845485.1","organism":{"organismName":"Felis domesticus papillomavirus 1","taxId":2847078},"pairedAccession":"GCA_000845485.1","sourceDatabase":"SOURCE_DATABASE_REFSEQ","typeMaterial":{"typeDisplayText":"ICTV species exemplar","typeLabel":"TYPE_ICTV"}}
{"accession":"GCF_000845905.1","annotationInfo":{"name":"Annotation submitted by NCBI RefSeq","provider":"NCBI RefSeq","releaseDate":"2018-08-13","stats":{"geneCounts":{"proteinCoding":7,"total":7}}},"assemblyInfo":{"assemblyLevel":"Complete Genome","assemblyName":"ViralProj14512","assemblyStatus":"current","assemblyType":"haploid","pairedAssembly":{"accession":"GCA_000845905.1","status":"current"},"releaseDate":"2002-04-12"},"assemblyStats":{"contigL50":1,"contigN50":7743,"gcCount":"2738","gcPercent":35.5,"numberOfComponentSequences":1,"numberOfContigs":1,"numberOfScaffolds":1,"scaffoldL50":1,"scaffoldN50":7743,"totalNumberOfChromosomes":1,"totalSequenceLength":"7743","totalUngappedLength":"7743"},"currentAccession":"GCF_000845905.1","organism":{"organismName":"Figwort mosaic virus","taxId":10649},"pairedAccession":"GCA_000845905.1","sourceDatabase":"SOURCE_DATABASE_REFSEQ","typeMaterial":{"typeDisplayText":"ICTV species exemplar","typeLabel":"TYPE_ICTV"}}
{"accession":"GCF_000846125.1","annotationInfo":{"name":"Annotation submitted by NCBI RefSeq","provider":"NCBI RefSeq","releaseDate":"2018-08-13","stats":{"geneCounts":{"proteinCoding":65,"total":65}}},"assemblyInfo":{"assemblyLevel":"Complete Genome","assemblyName":"ViralProj14565","assemblyStatus":"current","assemblyType":"haploid","pairedAssembly":{"accession":"GCA_000846125.1","annotationName":"Annotation submitted by Institute for Marine Biotechnology, Biotechnikum, Walther-Rathenaustr. 49a, Greifswald, FRANCE","status":"current"},"releaseDate":"2005-10-05","submitter":"Institute for Marine Biotechnology, Biotechnikum, Walther-Rathenaustr. 49a, Greifswald, FRANCE"},"assemblyStats":{"contigL50":1,"contigN50":36012,"gcCount":"11017","gcPercent":30.5,"numberOfComponentSequences":1,"numberOfContigs":1,"numberOfScaffolds":1,"scaffoldL50":1,"scaffoldN50":36012,"totalNumberOfChromosomes":1,"totalSequenceLength":"36012","totalUngappedLength":"36012"},"currentAccession":"GCF_000846125.1","organism":{"organismName":"Flavobacterium phage 11b","taxId":294631},"pairedAccession":"GCA_000846125.1","sourceDatabase":"SOURCE_DATABASE_REFSEQ"}
{"accession":"GCF_000846485.1","annotationInfo":{"name":"Annotation submitted by NCBI RefSeq","provider":"NCBI RefSeq","releaseDate":"2018-08-13","stats":{"geneCounts":{"proteinCoding":1,"total":1}}},"assemblyInfo":{"assemblyLevel":"Complete Genome","assemblyName":"ViralProj14447","assemblyStatus":"current","assemblyType":"haploid","pairedAssembly":{"accession":"GCA_000846485.1","annotationName":"Annotation submitted by Stanley J., Department of Disease and Stress Biology, John Innes Centre, Norwich Research Park, Colney, Norwich, NR4 7UH, UNITED KINGDOM","status":"current"},"releaseDate":"2003-01-10","submitter":"Stanley J., Department of Disease and Stress Biology, John Innes Centre, Norwich Research Park, Colney, Norwich, NR4 7UH, UNITED KINGDOM"},"assemblyStats":{"contigL50":1,"contigN50":1356,"gcCount":"556","gcPercent":41.0,"numberOfComponentSequences":1,"numberOfContigs":1,"numberOfScaffolds":1,"scaffoldL50":1,"scaffoldN50":1356,"totalNumberOfChromosomes":1,"totalSequenceLength":"1356","totalUngappedLength":"1356"},"currentAccession":"GCF_000846485.1","organism":{"infraspecificNames":{"isolate":"Fukuoka-MNS2"},"organismName":"Eupatorium yellow vein betasatellite","taxId":221054},"pairedAccession":"GCA_000846485.1","sourceDatabase":"SOURCE_DATABASE_REFSEQ","typeMaterial":{"typeDisplayText":"ICTV species exemplar","typeLabel":"TYPE_ICTV"}}
{"accession":"GCF_000849505.1","annotationInfo":{"name":"Annotation submitted by NCBI RefSeq","provider":"NCBI RefSeq","releaseDate":"2018-08-13","stats":{"geneCounts":{"proteinCoding":2,"total":2}}},"assemblyInfo":{"assemblyLevel":"Complete Genome","assemblyName":"ViralProj14737","assemblyStatus":"current","assemblyType":"haploid","pairedAssembly":{"accession":"GCA_000849505.1","status":"current"},"releaseDate":"2002-02-25","submitter":"Insect Virology, IRD"},"assemblyStats":{"contigL50":1,"contigN50":5698,"gcCount":"2973","gcPercent":52.0,"numberOfComponentSequences":1,"numberOfContigs":1,"numberOfScaffolds":1,"scaffoldL50":1,"scaffoldN50":5698,"totalNumberOfChromosomes":1,"totalSequenceLength":"5698","totalUngappedLength":"5698"},"currentAccession":"GCF_000849505.1","organism":{"organismName":"Euprosterna elaeasa virus","taxId":186165},"pairedAccession":"GCA_000849505.1","sourceDatabase":"SOURCE_DATABASE_REFSEQ","typeMaterial":{"typeDisplayText":"ICTV species exemplar","typeLabel":"TYPE_ICTV"}}
{"accession":"GCF_000850105.1","annotationInfo":{"name":"Annotation submitted by NCBI RefSeq","provider":"NCBI RefSeq","releaseDate":"2018-08-13","stats":{"geneCounts":{"proteinCoding":2,"total":2}}},"assemblyInfo":{"assemblyLevel":"Complete Genome","assemblyName":"ViralProj14686","assemblyStatus":"current","assemblyType":"haploid","pairedAssembly":{"accession":"GCA_000850105.1","annotationName":"Annotation submitted by Department of Pathology, Univ. of Southern California, School of Medicine","status":"current"},"releaseDate":"2000-08-01","submitter":"Department of Pathology, Univ. of Southern California, School of Medicine"},"assemblyStats":{"contigL50":1,"contigN50":8448,"gcCount":"4290","gcPercent":51.0,"numberOfComponentSequences":1,"numberOfContigs":1,"numberOfScaffolds":1,"scaffoldL50":1,"scaffoldN50":8448,"totalNumberOfChromosomes":1,"totalSequenceLength":"8448","totalUngappedLength":"8448"},"currentAccession":"GCF_000850105.1","organism":{"infraspecificNames":{"strain":"Rickard subgroup A"},"organismName":"Feline leukemia virus","taxId":11768},"pairedAccession":"GCA_000850105.1","sourceDatabase":"SOURCE_DATABASE_REFSEQ","typeMaterial":{"typeDisplayText":"ICTV species exemplar","typeLabel":"TYPE_ICTV"}}
{"accession":"GCF_000852925.1","annotationInfo":{"name":"Annotation submitted by NCBI RefSeq","provider":"NCBI RefSeq","releaseDate":"2009-11-30","stats":{"geneCounts":{"proteinCoding":13,"total":13}}},"assemblyInfo":{"assemblyLevel":"Complete Genome","assemblyName":"ViralMultiSegProj14786","assemblyStatus":"current","assemblyType":"haploid","pairedAssembly":{"accession":"GCA_000852925.1","status":"current"},"releaseDate":"2002-04-24","submitter":"Virologie, Faculte de Medecine de Marseille"},"assemblyStats":{"contigL50":4,"contigN50":3156,"gcCount":"13356","gcPercent":45.5,"numberOfComponentSequences":12,"numberOfContigs":12,"numberOfScaffolds":12,"scaffoldL50":4,"scaffoldN50":3156,"totalNumberOfChromosomes":12,"totalSequenceLength":"29210","totalUngappedLength":"29210"},"currentAccession":"GCF_000852925.1","organism":{"infraspecificNames":{"strain":"Fr578"},"organismName":"Eyach virus","taxId":62352},"pairedAccession":"GCA_000852925.1","sourceDatabase":"SOURCE_DATABASE_REFSEQ","typeMaterial":{"typeDisplayText":"ICTV species exemplar","typeLabel":"TYPE_ICTV"}}
{"accession":"GCF_000853345.1","annotationInfo":{"name":"Annotation submitted by NCBI RefSeq","provider":"NCBI RefSeq","releaseDate":"2018-08-13","stats":{"geneCounts":{"proteinCoding":3,"total":3}}},"assemblyInfo":{"assemblyLevel":"Complete Genome","assemblyName":"ViralProj14877","assemblyStatus":"current","assemblyType":"haploid","pairedAssembly":{"accession":"GCA_000853345.1","status":"current"},"releaseDate":"2003-02-05","submitter":"Laboratory of Infectious Diseases, National Institute of Allergies and Infectious Diseases, National Institutes of Health"},"assemblyStats":{"contigL50":1,"contigN50":7683,"gcCount":"3472","gcPercent":45.0,"numberOfComponentSequences":1,"numberOfContigs":1,"numberOfScaffolds":1,"scaffoldL50":1,"scaffoldN50":7683,"totalNumberOfChromosomes":1,"totalSequenceLength":"7683","totalUngappedLength":"7683"},"currentAccession":"GCF_000853345.1","organism":{"infraspecificNames":{"strain":"Urbana"},"organismName":"Feline calicivirus","taxId":11978},"pairedAccession":"GCA_000853345.1","sourceDatabase":"SOURCE_DATABASE_REFSEQ"}
{"accession":"GCF_000853985.1","annotationInfo":{"name":"Annotation submitted by NCBI RefSeq","provider":"NCBI RefSeq","releaseDate":"2015-08-21","stats":{"geneCounts":{"proteinCoding":8,"total":8}}},"assemblyInfo":{"assemblyLevel":"Complete Genome","assemblyName":"ViralProj14985","assemblyStatus":"current","assemblyType":"haploid","pairedAssembly":{"accession":"GCA_000853985.1","annotationName":"Annotation submitted by Western Fisheries Research Center, US Geological Survey","status":"current"},"releaseDate":"2004-01-29","submitter":"Western Fisheries Research Center, US Geological Survey"},"assemblyStats":{"contigL50":1,"contigN50":15378,"gcCount":"6632","gcPercent":43.0,"numberOfComponentSequences":1,"numberOfContigs":1,"numberOfScaffolds":1,"scaffoldL50":1,"scaffoldN50":15378,"totalNumberOfChromosomes":1,"totalSequenceLength":"15378","totalUngappedLength":"15378"},"currentAccession":"GCF_000853985.1","organism":{"infraspecificNames":{"strain":"ATCC VR-895"},"organismName":"Fer-de-lance virus","taxId":2907837},"pairedAccession":"GCA_000853985.1","sourceDatabase":"SOURCE_DATABASE_REFSEQ","typeMaterial":{"typeDisplayText":"ICTV species exemplar","typeLabel":"TYPE_ICTV"}}
{"accession":"GCF_000854385.1","annotationInfo":{"name":"Annotation submitted by NCBI RefSeq","provider":"NCBI RefSeq","releaseDate":"2008-06-19","stats":{"geneCounts":{"proteinCoding":3,"total":3}}},"assemblyInfo":{"assemblyLevel":"Complete Genome","assemblyName":"ViralMultiSegProj15075","assemblyStatus":"current","assemblyType":"haploid","pairedAssembly":{"accession":"GCA_000854385.1","annotationName":"Annotation submitted by R. Dasgupta, Institute for Molecular Virology, University of Wisconsin-Madison, 1525, Linden Drive, Madison WI 53706, USA","status":"current"},"releaseDate":"2002-09-04","submitter":"R. Dasgupta, Institute for Molecular Virology, University of Wisconsin-Madison, 1525, Linden Drive, Madison WI 53706, USA"},"assemblyStats":{"contigL50":1,"contigN50":3107,"gcCount":"2190","gcPercent":48.5,"numberOfComponentSequences":2,"numberOfContigs":2,"numberOfScaffolds":2,"scaffoldL50":1,"scaffoldN50":3107,"totalNumberOfChromosomes":2,"totalSequenceLength":"4507","totalUngappedLength":"4507"},"currentAccession":"GCF_000854385.1","organism":{"organismName":"Flock House virus","taxId":12287},"pairedAccession":"GCA_000854385.1","sourceDatabase":"SOURCE_DATABASE_REFSEQ","typeMaterial":{"typeDisplayText":"ICTV species exemplar","typeLabel":"TYPE_ICTV"}}
{"accession":"GCF_000854865.1","annotationInfo":{"name":"Annotation submitted by NCBI RefSeq","provider":"NCBI RefSeq","releaseDate":"2016-07-25","stats":{"geneCounts":{"proteinCoding":5,"total":5}}},"assemblyInfo":{"assemblyLevel":"Complete Genome","assemblyName":"ViralProj15029","assemblyStatus":"current","assemblyType":"haploid","pairedAssembly":{"accession":"GCA_000854865.1","annotationName":"Annotation submitted by INSDC submitter","status":"current"},"releaseDate":"2000-08-01"},"assemblyStats":{"contigL50":1,"contigN50":9474,"gcCount":"3489","gcPercent":37.0,"numberOfComponentSequences":1,"numberOfContigs":1,"numberOfScaffolds":1,"scaffoldL50":1,"scaffoldN50":9474,"totalNumberOfChromosomes":1,"totalSequenceLength":"9474","totalUngappedLength":"9474"},"currentAccession":"GCF_000854865.1","organism":{"infraspecificNames":{"strain":"Petaluma"},"organismName":"Feline immunodeficiency virus","taxId":11673},"pairedAccession":"GCA_000854865.1","sourceDatabase":"SOURCE_DATABASE_REFSEQ","typeMaterial":{"typeDisplayText":"ICTV species exemplar","typeLabel":"TYPE_ICTV"}}
{"accession":"GCF_000856025.1","annotationInfo":{"name":"Annotation submitted by NCBI RefSeq","provider":"NCBI RefSeq","releaseDate":"2018-08-13","stats":{"geneCounts":{"proteinCoding":9,"pseudogene":1,"total":10}}},"assemblyInfo":{"assemblyLevel":"Complete Genome","assemblyName":"ViralProj15097","assemblyStatus":"current","assemblyType":"haploid","pairedAssembly":{"accession":"GCA_000856025.1","annotationName":"Annotation submitted by Infectious Diseases and Immunology, Virology","status":"current"},"releaseDate":"2010-12-17","submitter":"Infectious Diseases and Immunology, Virology"},"assemblyStats":{"contigL50":1,"contigN50":29355,"gcCount":"11197","gcPercent":38.0,"numberOfComponentSequences":1,"numberOfContigs":1,"numberOfScaffolds":1,"scaffoldL50":1,"scaffoldN50":29355,"totalNumberOfChromosomes":1,"totalSequenceLength":"29355","totalUngappedLength":"29355"},"currentAccession":"GCF_000856025.1","organism":{"infraspecificNames":{"isolate":"79-1146"},"organismName":"Feline infectious peritonitis virus","taxId":11135},"pairedAccession":"GCA_000856025.1","sourceDatabase":"SOURCE_DATABASE_REFSEQ"}
{"accession":"GCF_000857425.1","annotationInfo":{"name":"Annotation submitted by NCBI RefSeq","provider":"NCBI RefSeq","releaseDate":"2018-08-27","stats":{"geneCounts":{"proteinCoding":4,"total":4}}},"assemblyInfo":{"assemblyLevel":"Complete Genome","assemblyName":"ViralProj15219","assemblyStatus":"suppressed","assemblyType":"haploid","pairedAssembly":{"accession":"GCA_000857425.1","annotationName":"Annotation submitted by Bodem J., Retrovirale Genexpression, DKFZ, INF. 242, Heidelberg, 69009, GERMANY","status":"current"},"releaseDate":"2000-08-01","submitter":"Bodem J., Retrovirale Genexpression, DKFZ, INF. 242, Heidelberg, 69009, GERMANY"},"assemblyStats":{"contigL50":1,"contigN50":10479,"gcCount":"4069","gcPercent":39.0,"numberOfComponentSequences":1,"numberOfContigs":1,"numberOfScaffolds":1,"scaffoldL50":1,"scaffoldN50":10479,"totalNumberOfChromosomes":1,"totalSequenceLength":"10479","totalUngappedLength":"10479"},"currentAccession":"GCF_000857425.1","organism":{"infraspecificNames":{"isolate":"FUV"},"organismName":"Feline foamy virus","taxId":53182},"pairedAccession":"GCA_000857425.1","sourceDatabase":"SOURCE_DATABASE_REFSEQ"}
{"accession":"GCF_000857785.1","annotationInfo":{"name":"Annotation submitted by NCBI RefSeq","provider":"NCBI RefSeq","releaseDate":"2018-08-13","stats":{"geneCounts":{"proteinCoding":2,"total":2}}},"assemblyInfo":{"assemblyLevel":"Complete Genome","assemblyName":"ViralProj15087","assemblyStatus":"current","assemblyType":"haploid","pairedAssembly":{"accession":"GCA_000857785.1","annotationName":"Annotation submitted by Denis Rasschaert, Virologie Immunologie Moleculaires, Institut National de Recherches Agronomique (INRA), Unite de Virologie et d'Immunologie Moleculaires, INRA, Domaine de Vilvert, 78352, Jouy en Josas, Yvelines, 78352, FRANCE","status":"current"},"releaseDate":"2000-11-29","submitter":"Denis Rasschaert, Virologie Immunologie Moleculaires, Institut National de Recherches Agronomique (INRA), Unite de Virologie et d'Immunologie Moleculaires, INRA, Domaine de Vilvert, 78352, Jouy en Josas, Yvelines, 78352, FRANCE"},"assemblyStats":{"contigL50":1,"contigN50":7442,"gcCount":"3671","gcPercent":49.5,"numberOfComponentSequences":1,"numberOfContigs":1,"numberOfScaffolds":1,"scaffoldL50":1,"scaffoldN50":7442,"totalNumberOfChromosomes":1,"totalSequenceLength":"7442","totalUngappedLength":"7442"},"currentAccession":"GCF_000857785.1","organism":{"infraspecificNames":{"strain":"EBHSV-GD"},"organismName":"European brown hare syndrome virus","taxId":33756},"pairedAccession":"GCA_000857785.1","sourceDatabase":"SOURCE_DATABASE_REFSEQ","typeMaterial":{"typeDisplayText":"ICTV species exemplar","typeLabel":"TYPE_ICTV"}}
{"accession":"GCF_000863325.1","annotationInfo":{"name":"Annotation submitted by NCBI RefSeq","provider":"NCBI RefSeq","releaseDate":"2018-08-27","stats":{"geneCounts":{"proteinCoding":1,"total":1}}},"assemblyInfo":{"assemblyLevel":"Complete Genome","assemblyName":"ViralProj15378","assemblyStatus":"suppressed","assemblyType":"haploid","pairedAssembly":{"accession":"GCA_000863325.1","status":"current"},"releaseDate":"2002-06-14","submitter":"FMD Research Unit, PIADC/NAA/ARS/USDA"},"assemblyStats":{"contigL50":1,"contigN50":8134,"gcCount":"4496","gcPercent":55.5,"numberOfComponentSequences":1,"numberOfContigs":1,"numberOfScaffolds":1,"scaffoldL50":1,"scaffoldN50":8134,"totalNumberOfChromosomes":1,"totalSequenceLength":"8134","totalUngappedLength":"8134"},"currentAccession":"GCF_000863325.1","organism":{"organismName":"Foot-and-mouth disease virus O","taxId":12118},"pairedAccession":"GCA_000863325.1","sourceDatabase":"SOURCE_DATABASE_REFSEQ"}
{"accession":"GCF_000863765.1","annotationInfo":{"name":"Annotation submitted by NCBI RefSeq","provider":"NCBI RefSeq","releaseDate":"2008-12-09","stats":{"geneCounts":{"proteinCoding":12,"total":12}}},"assemblyInfo":{"assemblyLevel":"Complete Genome","assemblyName":"ViralMultiSegProj15473","assemblyStatus":"current","assemblyType":"haploid","pairedAssembly":{"accession":"GCA_000863765.1","status":"current"},"releaseDate":"2005-07-01","submitter":"Centre for Molecular Biotechnology, Queensland University of Technology"},"assemblyStats":{"contigL50":4,"contigN50":3568,"gcCount":"9363","gcPercent":32.0,"numberOfComponentSequences":10,"numberOfContigs":10,"numberOfScaffolds":10,"scaffoldL50":4,"scaffoldN50":3568,"totalNumberOfChromosomes":10,"totalSequenceLength":"29339","totalUngappedLength":"29339"},"currentAccession":"GCF_000863765.1","organism":{"organismName":"Fiji disease virus","taxId":77698},"pairedAccession":"GCA_000863765.1","sourceDatabase":"SOURCE_DATABASE_REFSEQ","typeMaterial":{"typeDisplayText":"ICTV species exemplar","typeLabel":"TYPE_ICTV"}}
{"accession":"GCF_000864605.1","annotationInfo":{"name":"Annotation submitted by NCBI RefSeq","provider":"NCBI RefSeq","releaseDate":"2018-08-13","stats":{"geneCounts":{"proteinCoding":6,"total":6}}},"assemblyInfo":{"assemblyLevel":"Complete Genome","assemblyName":"ViralProj16655","assemblyStatus":"current","assemblyType":"haploid","pairedAssembly":{"accession":"GCA_000864605.1","status":"current"},"releaseDate":"2006-03-24","submitter":"Faculty of Veterinary Medicine, University of Leipzig, Institute for Virology"},"assemblyStats":{"contigL50":1,"contigN50":5278,"gcCount":"2704","gcPercent":51.0,"numberOfComponentSequences":1,"numberOfContigs":1,"numberOfScaffolds":1,"scaffoldL50":1,"scaffoldN50":5278,"totalNumberOfChromosomes":1,"totalSequenceLength":"5278","totalUngappedLength":"5278"},"currentAccession":"GCF_000864605.1","organism":{"organismName":"Finch polyomavirus","taxId":349564},"pairedAccession":"GCA_000864605.1","sourceDatabase":"SOURCE_DATABASE_REFSEQ","typeMaterial":{"typeDisplayText":"ICTV species exemplar","typeLabel":"TYPE_ICTV"}}
{"accession":"GCF_000869345.1","annotationInfo":{"name":"Annotation submitted by NCBI RefSeq","provider":"NCBI RefSeq","releaseDate":"2013-10-28","stats":{"geneCounts":{"proteinCoding":6,"total":6}}},"assemblyInfo":{"assemblyLevel":"Complete Genome","assemblyName":"ViralMultiSegProj17551","assemblyStatus":"current","assemblyType":"haploid","atypical":{"isAtypical":true,"warnings":["genome length too large"]},"genomeNotes":["genome length too large"],"pairedAssembly":{"accession":"GCA_000869345.1","annotationName":"Annotation submitted by UBBMP, Centro de Investigacion Cientifica de Yucatan (CICY)","status":"current"},"releaseDate":"2006-08-25","submitter":"UBBMP, Centro de Investigacion Cientifica de Yucatan (CICY)"},"assemblyStats":{"contigL50":1,"contigN50":2613,"gcCount":"2341","gcPercent":45.0,"numberOfComponentSequences":2,"numberOfContigs":2,"numberOfScaffolds":2,"scaffoldL50":1,"scaffoldN50":2613,"totalNumberOfChromosomes":2,"totalSequenceLength":"5215","totalUngappedLength":"5215"},"currentAccession":"GCF_000869345.1","organism":{"organismName":"Euphorbia mosaic virus - A [Mexico:Yucatan:2004]","taxId":429564},"pairedAccession":"GCA_000869345.1","sourceDatabase":"SOURCE_DATABASE_REFSEQ","typeMaterial":{"typeDisplayText":"ICTV species exemplar","typeLabel":"TYPE_ICTV"}}
{"accession":"GCF_000869525.1","annotationInfo":{"name":"Annotation submitted by NCBI RefSeq","provider":"NCBI RefSeq","releaseDate":"2006-10-25","stats":{"geneCounts":{"proteinCoding":3,"total":3}}},"assemblyInfo":{"assemblyLevel":"Complete Genome","assemblyName":"ViralProj18021","assemblyStatus":"current","assemblyType":"haploid","pairedAssembly":{"accession":"GCA_000869525.1","annotationName":"Annotation submitted by Department of Agriculture and Rural Development for Northern Ireland, Veterinary Sciences Division","status":"current"},"releaseDate":"2006-10-24","submitter":"Department of Agriculture and Rural Development for Northern Ireland, Veterinary Sciences Division"},"assemblyStats":{"contigL50":1,"contigN50":1962,"gcCount":"1068","gcPercent":54.5,"numberOfComponentSequences":1,"numberOfContigs":1,"numberOfScaffolds":1,"scaffoldL50":1,"scaffoldN50":1962,"totalNumberOfChromosomes":1,"totalSequenceLength":"1962","totalUngappedLength":"1962"},"currentAccession":"GCF_000869525.1","organism":{"organismName":"Finch circovirus","taxId":400122},"pairedAccession":"GCA_000869525.1","sourceDatabase":"SOURCE_DATABASE_REFSEQ","typeMaterial":{"typeDisplayText":"ICTV species exemplar","typeLabel":"TYPE_ICTV"}}
{"accession":"GCF_000870765.1","annotationInfo":{"name":"Annotation submitted by NCBI RefSeq","provider":"NCBI RefSeq","releaseDate":"2007-06-08","stats":{"geneCounts":{"proteinCoding":5,"total":5}}},"assemblyInfo":{"assemblyLevel":"Complete Genome","assemblyName":"ViralProj19757","assemblyStatus":"current","assemblyType":"haploid","pairedAssembly":{"accession":"GCA_000870765.1","annotationName":"Annotation submitted by Virology, Veterinary Laboratories Agency","status":"current"},"releaseDate":"2007-06-07","submitter":"Virology, Veterinary Laboratories Agency"},"assemblyStats":{"contigL50":1,"contigN50":11966,"gcCount":"5342","gcPercent":44.5,"numberOfComponentSequences":1,"numberOfContigs":1,"numberOfScaffolds":1,"scaffoldL50":1,"scaffoldN50":11966,"totalNumberOfChromosomes":1,"totalSequenceLength":"11966","totalUngappedLength":"11966"},"currentAccession":"GCF_000870765.1","organism":{"infraspecificNames":{"isolate":"RV9; 9395GER"},"organismName":"European bat lyssavirus 1","taxId":57482},"pairedAccession":"GCA_000870765.1","sourceDatabase":"SOURCE_DATABASE_REFSEQ","typeMaterial":{"typeDisplayText":"ICTV species exemplar","typeLabel":"TYPE_ICTV"}}
{"accession":"GCF_000871625.2","annotationInfo":{"name":"Annotation submitted by NCBI RefSeq","provider":"NCBI RefSeq","releaseDate":"2015-02-25","stats":{"geneCounts":{"proteinCoding":5,"total":5}}},"assemblyInfo":{"assemblyLevel":"Complete Genome","assemblyName":"ViralProj19759","assemblyStatus":"current","assemblyType":"haploid","pairedAssembly":{"accession":"GCA_000871625.2","annotationName":"Annotation submitted by Virology, Veterinary Laboratories Agency","status":"current"},"releaseDate":"2015-02-25","submitter":"Virology, Veterinary Laboratories Agency"},"assemblyStats":{"contigL50":1,"contigN50":11930,"gcCount":"5344","gcPercent":45.0,"numberOfComponentSequences":1,"numberOfContigs":1,"numberOfScaffolds":1,"scaffoldL50":1,"scaffoldN50":11930,"totalNumberOfChromosomes":1,"totalSequenceLength":"11930","totalUngappedLength":"11930"},"currentAccession":"GCF_000871625.2","organism":{"infraspecificNames":{"isolate":"RV1333"},"organismName":"European bat lyssavirus 2","taxId":57483},"pairedAccession":"GCA_000871625.2","sourceDatabase":"SOURCE_DATABASE_REFSEQ","typeMaterial":{"typeDisplayText":"ICTV species exemplar","typeLabel":"TYPE_ICTV"}}
{"accession":"GCF_000872905.1","annotationInfo":{"name":"Annotation submitted by NCBI RefSeq","provider":"NCBI RefSeq","releaseDate":"2008-05-23","stats":{"geneCounts":{"proteinCoding":6,"total":6}}},"assemblyInfo":{"assemblyLevel":"Complete Genome","assemblyName":"ViralProj29879","assemblyStatus":"current","assemblyType":"haploid","pairedAssembly":{"accession":"GCA_000872905.1","status":"current"},"releaseDate":"2008-05-21","submitter":"Plant Pathology, University of Minnesota"},"assemblyStats":{"contigL50":1,"contigN50":8463,"gcCount":"3158","gcPercent":37.5,"numberOfComponentSequences":1,"numberOfContigs":1,"numberOfScaffolds":1,"scaffoldL50":1,"scaffoldN50":8463,"totalNumberOfChromosomes":1,"totalSequenceLength":"8463","totalUngappedLength":"8463"},"currentAccession":"GCF_000872905.1","organism":{"organismName":"Eupatorium vein clearing virus","taxId":515444},"pairedAccession":"GCA_000872905.1","sourceDatabase":"SOURCE_DATABASE_REFSEQ"}
{"accession":"GCF_000874805.1","annotationInfo":{"name":"Annotation submitted by NCBI RefSeq","provider":"NCBI RefSeq","releaseDate":"2023-01-07","stats":{"geneCounts":{"proteinCoding":150,"total":150}}},"assemblyInfo":{"assemblyLevel":"Chromosome","assemblyName":"ViralProj31093","assemblyStatus":"current","assemblyType":"haploid","atypical":{"isAtypical":true,"warnings":["partial"]},"genomeNotes":["partial"],"pairedAssembly":{"accession":"GCA_000874805.1","status":"current"},"releaseDate":"2008-08-28","submitter":"Viral Ecology, Marine Biological Association of the UK"},"assemblyStats":{"contigL50":1,"contigN50":154641,"gcCount":"80104","gcPercent":52.0,"numberOfComponentSequences":1,"numberOfContigs":1,"numberOfScaffolds":1,"scaffoldL50":1,"scaffoldN50":154641,"totalNumberOfChromosomes":1,"totalSequenceLength":"154641","totalUngappedLength":"154641"},"currentAccession":"GCF_000874805.1","organism":{"infraspecificNames":{"isolate":"FsV-158"},"organismName":"Feldmannia species virus","taxId":39420},"pairedAccession":"GCA_000874805.1","sourceDatabase":"SOURCE_DATABASE_REFSEQ","typeMaterial":{"typeDisplayText":"ICTV species exemplar","typeLabel":"TYPE_ICTV"}}
{"accession":"GCF_000882835.1","annotationInfo":{"name":"Annotation submitted by NCBI RefSeq","provider":"NCBI RefSeq","releaseDate":"2011-11-23","stats":{"geneCounts":{"proteinCoding":6,"total":6}}},"assemblyInfo":{"assemblyLevel":"Complete Genome","assemblyName":"ViralMultiSegProj36655","assemblyStatus":"current","assemblyType":"haploid","atypical":{"isAtypical":true,"warnings":["genome length too large"]},"genomeNotes":["genome length too large"],"pairedAssembly":{"accession":"GCA_000882835.1","annotationName":"Annotation submitted by Cenargen/Embrapa, Embrapa","status":"current"},"releaseDate":"2009-04-09","submitter":"Cenargen/Embrapa, Embrapa"},"assemblyStats":{"contigL50":1,"contigN50":2609,"gcCount":"2362","gcPercent":45.5,"numberOfComponentSequences":2,"numberOfContigs":2,"numberOfScaffolds":2,"scaffoldL50":1,"scaffoldN50":2609,"totalNumberOfChromosomes":2,"totalSequenceLength":"5187","totalUngappedLength":"5187"},"currentAccession":"GCF_000882835.1","organism":{"organismName":"Euphorbia yellow mosaic virus","taxId":598494},"pairedAccession":"GCA_000882835.1","sourceDatabase":"SOURCE_DATABASE_REFSEQ","typeMaterial":{"typeDisplayText":"ICTV species exemplar","typeLabel":"TYPE_ICTV"}}
{"accession":"GCF_000883795.1","annotationInfo":{"name":"Annotation submitted by NCBI RefSeq","provider":"NCBI RefSeq","releaseDate":"2018-08-13","stats":{"geneCounts":{"proteinCoding":139,"total":139}}},"assemblyInfo":{"assemblyLevel":"Complete Genome","assemblyName":"ViralProj37827","assemblyStatus":"current","assemblyType":"haploid","pairedAssembly":{"accession":"GCA_000883795.1","status":"current"},"releaseDate":"2009-04-30","submitter":"Institute of Insect Science, ZheJiang University"},"assemblyStats":{"contigL50":1,"contigN50":141291,"gcCount":"57004","gcPercent":40.5,"numberOfComponentSequences":1,"numberOfContigs":1,"numberOfScaffolds":1,"scaffoldL50":1,"scaffoldN50":141291,"totalNumberOfChromosomes":1,"totalSequenceLength":"141291","totalUngappedLength":"141291"},"currentAccession":"GCF_000883795.1","organism":{"infraspecificNames":{"strain":"Hangzhou"},"organismName":"Euproctis pseudoconspersa nucleopolyhedrovirus","taxId":307467},"pairedAccession":"GCA_000883795.1","sourceDatabase":"SOURCE_DATABASE_REFSEQ","typeMaterial":{"typeDisplayText":"ICTV species exemplar","typeLabel":"TYPE_ICTV"}}
{"accession":"GCF_000884215.1","annotationInfo":{"name":"Annotation submitted by NCBI RefSeq","provider":"NCBI RefSeq","releaseDate":"2018-08-13","stats":{"geneCounts":{"proteinCoding":8,"total":8}}},"assemblyInfo":{"assemblyLevel":"Complete Genome","assemblyName":"ViralMultiSegProj39929","assemblyStatus":"current","assemblyType":"haploid","pairedAssembly":{"accession":"GCA_000884215.1","status":"current"},"releaseDate":"2009-08-14","submitter":"Institut des Sciences du Vegetal, Centre National de la Recherche Scientifique"},"assemblyStats":{"contigL50":4,"contigN50":987,"gcCount":"3080","gcPercent":39.0,"numberOfComponentSequences":8,"numberOfContigs":8,"numberOfScaffolds":8,"scaffoldL50":4,"scaffoldN50":987,"totalNumberOfChromosomes":8,"totalSequenceLength":"7907","totalUngappedLength":"7907"},"currentAccession":"GCF_000884215.1","organism":{"infraspecificNames":{"isolate":"JKI-2000","strain":"Ethiopia:Holetta"},"organismName":"Faba bean necrotic stunt virus","taxId":283824},"pairedAccession":"GCA_000884215.1","sourceDatabase":"SOURCE_DATABASE_REFSEQ","typeMaterial":{"typeDisplayText":"ICTV species exemplar","typeLabel":"TYPE_ICTV"}}
{"accession":"GCF_000884235.1","annotationInfo":{"name":"Annotation submitted by NCBI RefSeq","provider":"NCBI RefSeq","releaseDate":"2009-12-09","stats":{"geneCounts":{"proteinCoding":4,"total":4}}},"assemblyInfo":{"assemblyLevel":"Complete Genome","assemblyName":"ViralMultiSegProj39973","assemblyStatus":"current","assemblyType":"haploid","pairedAssembly":{"accession":"GCA_000884235.1","annotationName":"Annotation submitted by Genetics, Institute of General Botany and Botanical Garden","status":"current"},"releaseDate":"2009-12-09","submitter":"Genetics, Institute of General Botany and Botanical Garden"},"assemblyStats":{"contigL50":1,"contigN50":7040,"gcCount":"3955","gcPercent":32.0,"numberOfComponentSequences":4,"numberOfContigs":4,"numberOfScaffolds":4,"scaffoldL50":1,"scaffoldN50":7040,"totalNumberOfChromosomes":4,"totalSequenceLength":"12282","totalUngappedLength":"12282"},"currentAccession":"GCF_000884235.1","organism":{"organismName":"European mountain ash ringspot-associated virus","taxId":1980426},"pairedAccession":"GCA_000884235.1","sourceDatabase":"SOURCE_DATABASE_REFSEQ","typeMaterial":{"typeDisplayText":"ICTV species exemplar","typeLabel":"TYPE_ICTV"}}
{"accession":"GCF_000885435.1","annotationInfo":{"name":"Annotation submitted by NCBI RefSeq","provider":"NCBI RefSeq","releaseDate":"2018-08-13","stats":{"geneCounts":{"proteinCoding":3,"total":3}}},"assemblyInfo":{"assemblyLevel":"Complete Genome","assemblyName":"ViralProj42147","assemblyStatus":"current","assemblyType":"haploid","pairedAssembly":{"accession":"GCA_000885435.1","status":"current"},"releaseDate":"2009-11-25","submitter":"Southeastern Cooperative Wildlife Disease Study (SCWDS), College of Veterinary Medicine"},"assemblyStats":{"contigL50":1,"contigN50":11381,"gcCount":"5530","gcPercent":48.5,"numberOfComponentSequences":1,"numberOfContigs":1,"numberOfScaffolds":1,"scaffoldL50":1,"scaffoldN50":11381,"totalNumberOfChromosomes":1,"totalSequenceLength":"11381","totalUngappedLength":"11381"},"currentAccession":"GCF_000885435.1","organism":{"infraspecificNames":{"isolate":"CM4-146"},"organismName":"Fort Morgan virus","taxId":48544},"pairedAccession":"GCA_000885435.1","sourceDatabase":"SOURCE_DATABASE_REFSEQ","typeMaterial":{"typeDisplayText":"ICTV species exemplar","typeLabel":"TYPE_ICTV"}}
{"accession":"GCF_000885455.1","annotationInfo":{"name":"Annotation submitted by NCBI RefSeq","provider":"NCBI RefSeq","releaseDate":"2019-06-04","stats":{"geneCounts":{"proteinCoding":77,"total":77}}},"assemblyInfo":{"assemblyLevel":"Complete Genome","assemblyName":"ViralProj42429","assemblyStatus":"current","assemblyType":"haploid","pairedAssembly":{"accession":"GCA_000885455.1","annotationName":"Annotation submitted by College of Veterinary Medicine, Michigan State University","status":"current"},"releaseDate":"2009-12-15","submitter":"College of Veterinary Medicine, Michigan State University"},"assemblyStats":{"contigL50":1,"contigN50":135797,"gcCount":"62209","gcPercent":46.0,"numberOfComponentSequences":1,"numberOfContigs":1,"numberOfScaffolds":1,"scaffoldL50":1,"scaffoldN50":135797,"totalNumberOfChromosomes":1,"totalSequenceLength":"135797","totalUngappedLength":"135797"},"currentAccession":"GCF_000885455.1","organism":{"infraspecificNames":{"strain":"C-27"},"organismName":"Felid alphaherpesvirus 1","taxId":10334},"pairedAccession":"GCA_000885455.1","sourceDatabase":"SOURCE_DATABASE_REFSEQ","typeMaterial":{"typeDisplayText":"ICTV species exemplar","typeLabel":"TYPE_ICTV"}}
{"accession":"GCF_000887475.1","annotationInfo":{"name":"Annotation submitted by NCBI RefSeq","provider":"NCBI RefSeq","releaseDate":"2010-08-05","stats":{"geneCounts":{"proteinCoding":3,"total":3}}},"assemblyInfo":{"assemblyLevel":"Complete Genome","assemblyName":"ViralProj51177","assemblyStatus":"current","assemblyType":"haploid","pairedAssembly":{"accession":"GCA_000887475.1","annotationName":"Annotation submitted by Aquacultural Diseases Division, Yellow Sea Fisheries Research Institute, Chinese Academy of Fishery Sciences","status":"current"},"releaseDate":"2010-08-05","submitter":"Aquacultural Diseases Division, Yellow Sea Fisheries Research Institute, Chinese Academy of Fishery Sciences"},"assemblyStats":{"contigL50":1,"contigN50":6085,"gcCount":"2397","gcPercent":39.5,"numberOfComponentSequences":1,"numberOfContigs":1,"numberOfScaffolds":1,"scaffoldL50":1,"scaffoldN50":6085,"totalNumberOfChromosomes":1,"totalSequenceLength":"6085","totalUngappedLength":"6085"},"currentAccession":"GCF_000887475.1","organism":{"infraspecificNames":{"strain":"HB"},"organismName":"Fenneropenaeus chinensis hepandensovirus","taxId":797418},"pairedAccession":"GCA_000887475.1","sourceDatabase":"SOURCE_DATABASE_REFSEQ","typeMaterial":{"typeDisplayText":"ICTV species exemplar","typeLabel":"TYPE_ICTV"}}
{"accession":"GCF_000889375.1","annotationInfo":{"name":"Annotation submitted by NCBI RefSeq","provider":"NCBI RefSeq","releaseDate":"2018-08-13","stats":{"geneCounts":{"proteinCoding":1,"total":1}}},"assemblyInfo":{"assemblyLevel":"Complete Genome","assemblyName":"ViralProj59505","assemblyStatus":"current","assemblyType":"haploid","pairedAssembly":{"accession":"GCA_000889375.1","annotationName":"Annotation submitted by Paprotka T., Molecular Biology and Virology of Plants, University of Stuttgart, Pfaffenwaldring 57, 70550 Stuttgart, GERMANY","status":"current"},"releaseDate":"2010-10-25","submitter":"Paprotka T., Molecular Biology and Virology of Plants, University of Stuttgart, Pfaffenwaldring 57, 70550 Stuttgart, GERMANY"},"assemblyStats":{"contigL50":1,"contigN50":1331,"gcCount":"578","gcPercent":43.5,"numberOfComponentSequences":1,"numberOfContigs":1,"numberOfScaffolds":1,"scaffoldL50":1,"scaffoldN50":1331,"totalNumberOfChromosomes":1,"totalSequenceLength":"1331","totalUngappedLength":"1331"},"currentAccession":"GCF_000889375.1","organism":{"infraspecificNames":{"isolate":"Brazil:Mato grosso do sul:1:2007"},"organismName":"Euphorbia yellow mosaic virus associated DNA 1","taxId":666147},"pairedAccession":"GCA_000889375.1","sourceDatabase":"SOURCE_DATABASE_REFSEQ","typeMaterial":{"typeDisplayText":"ICTV species exemplar","typeLabel":"TYPE_ICTV"}}
{"accession":"GCF_000893235.1","annotationInfo":{"name":"Annotation submitted by NCBI RefSeq","provider":"NCBI RefSeq","releaseDate":"2011-09-28","stats":{"geneCounts":{"proteinCoding":2,"total":2}}},"assemblyInfo":{"assemblyLevel":"Complete Genome","assemblyName":"ViralProj64495","assemblyStatus":"current","assemblyType":"haploid","pairedAssembly":{"accession":"GCA_000893235.1","status":"current"},"releaseDate":"2011-03-21","submitter":"to the INSDC. Elbeaino T., IPM- Virology, Istituto Agronomico Mediterraneo di Bari, Via Ceglie 9, 70010 Valenzano- Bari- Italy, ITALY"},"assemblyStats":{"contigL50":1,"contigN50":6704,"gcCount":"3664","gcPercent":54.5,"numberOfComponentSequences":1,"numberOfContigs":1,"numberOfScaffolds":1,"scaffoldL50":1,"scaffoldN50":6704,"totalNumberOfChromosomes":1,"totalSequenceLength":"6704","totalUngappedLength":"6704"},"currentAccession":"GCF_000893235.1","organism":{"organismName":"Fig fleck-associated virus","taxId":548908},"pairedAccession":"GCA_000893235.1","sourceDatabase":"SOURCE_DATABASE_REFSEQ"}
{"accession":"GCF_000893595.1","annotationInfo":{"name":"Annotation submitted by NCBI RefSeq","provider":"NCBI RefSeq","releaseDate":"2011-05-06","stats":{"geneCounts":{"proteinCoding":2,"total":2}}},"assemblyInfo":{"assemblyLevel":"Complete Genome","assemblyName":"ViralMultiSegProj66565","assemblyStatus":"current","assemblyType":"haploid","pairedAssembly":{"accession":"GCA_000893595.1","annotationName":"Annotation submitted by to the INSDC. Elbeaino T., IPM-Virology, Istituto Agronomico Mediterraneo di Bari, Via Ceglie 9-, Valenzano-Bari, ITALY","status":"current"},"releaseDate":"2011-05-06","submitter":"to the INSDC. Elbeaino T., IPM-Virology, Istituto Agronomico Mediterraneo di Bari, Via Ceglie 9-, Valenzano-Bari, ITALY"},"assemblyStats":{"contigL50":1,"contigN50":1696,"gcCount":"1352","gcPercent":43.5,"numberOfComponentSequences":2,"numberOfContigs":2,"numberOfScaffolds":2,"scaffoldL50":1,"scaffoldN50":1696,"totalNumberOfChromosomes":2,"totalSequenceLength":"3111","totalUngappedLength":"3111"},"currentAccession":"GCF_000893595.1","organism":{"infraspecificNames":{"isolate":"BN13"},"organismName":"Fig cryptic virus","taxId":882768},"pairedAccession":"GCA_000893595.1","sourceDatabase":"SOURCE_DATABASE_REFSEQ","typeMaterial":{"typeDisplayText":"ICTV species exemplar","typeLabel":"TYPE_ICTV"}}
{"accession":"GCF_000894955.1","annotationInfo":{"name":"Annotation submitted by NCBI RefSeq","provider":"NCBI RefSeq","releaseDate":"2018-08-13","stats":{"geneCounts":{"proteinCoding":1,"total":1}}},"assemblyInfo":{"assemblyLevel":"Complete Genome","assemblyName":"ViralProj76725","assemblyStatus":"current","assemblyType":"haploid","pairedAssembly":{"accession":"GCA_000894955.1","status":"current"},"releaseDate":"2011-11-29","submitter":"Microbiology, The University of Hong Kong"},"assemblyStats":{"contigL50":1,"contigN50":7391,"gcCount":"3782","gcPercent":51.0,"numberOfComponentSequences":1,"numberOfContigs":1,"numberOfScaffolds":1,"scaffoldL50":1,"scaffoldN50":7391,"totalNumberOfChromosomes":1,"totalSequenceLength":"7391","totalUngappedLength":"7391"},"currentAccession":"GCF_000894955.1","organism":{"infraspecificNames":{"strain":"073F"},"organismName":"Feline picornavirus","taxId":1108810},"pairedAccession":"GCA_000894955.1","sourceDatabase":"SOURCE_DATABASE_REFSEQ","typeMaterial":{"typeDisplayText":"ICTV species exemplar","typeLabel":"TYPE_ICTV"}}
{"accession":"GCF_000895095.1","annotationInfo":{"name":"Annotation submitted by NCBI RefSeq","provider":"NCBI RefSeq","releaseDate":"2012-01-03","stats":{"geneCounts":{"proteinCoding":3,"total":3}}},"assemblyInfo":{"assemblyLevel":"Complete Genome","assemblyName":"ViralMultiSegProj80737","assemblyStatus":"current","assemblyType":"haploid","pairedAssembly":{"accession":"GCA_000895095.1","status":"current"},"releaseDate":"2011-12-30","submitter":"Department of Molecular and Structural Biochemistry, North Carolina State University"},"assemblyStats":{"contigL50":1,"contigN50":3427,"gcCount":"3282","gcPercent":49.0,"numberOfComponentSequences":2,"numberOfContigs":2,"numberOfScaffolds":2,"scaffoldL50":1,"scaffoldN50":3427,"totalNumberOfChromosomes":2,"totalSequenceLength":"6677","totalUngappedLength":"6677"},"currentAccession":"GCF_000895095.1","organism":{"organismName":"Espirito Santo virus","taxId":1127767},"pairedAccession":"GCA_000895095.1","sourceDatabase":"SOURCE_DATABASE_REFSEQ"}
{"accession":"GCF_000895535.1","annotationInfo":{"name":"Annotation submitted by NCBI RefSeq","provider":"NCBI RefSeq","releaseDate":"2018-08-13","stats":{"geneCounts":{"proteinCoding":3,"total":3}}},"assemblyInfo":{"assemblyLevel":"Complete Genome","assemblyName":"ViralProj162487","assemblyStatus":"current","assemblyType":"haploid","pairedAssembly":{"accession":"GCA_000895535.1","status":"current"},"releaseDate":"2012-05-04","submitter":"Plant Pathology, University of Arkansas"},"assemblyStats":{"contigL50":1,"contigN50":7140,"gcCount":"3054","gcPercent":43.0,"numberOfComponentSequences":1,"numberOfContigs":1,"numberOfScaffolds":1,"scaffoldL50":1,"scaffoldN50":7140,"totalNumberOfChromosomes":1,"totalSequenceLength":"7140","totalUngappedLength":"7140"},"currentAccession":"GCF_000895535.1","organism":{"infraspecificNames":{"isolate":"Arkansas 1"},"organismName":"Fig badnavirus 1","taxId":1034096},"pairedAccession":"GCA_000895535.1","sourceDatabase":"SOURCE_DATABASE_REFSEQ","typeMaterial":{"typeDisplayText":"ICTV species exemplar","typeLabel":"TYPE_ICTV"}}
{"accession":"GCF_000896155.1","annotationInfo":{"name":"Annotation submitted by NCBI RefSeq","provider":"NCBI RefSeq","releaseDate":"2018-08-13","stats":{"geneCounts":{"proteinCoding":4,"total":4}}},"assemblyInfo":{"assemblyLevel":"Complete Genome","assemblyName":"ViralProj162493","assemblyStatus":"current","assemblyType":"haploid","pairedAssembly":{"accession":"GCA_000896155.1","annotationName":"Annotation submitted by Microbiology, The University of Hong Kong","status":"current"},"releaseDate":"2012-05-04","submitter":"Microbiology, The University of Hong Kong"},"assemblyStats":{"contigL50":1,"contigN50":5331,"gcCount":"2284","gcPercent":43.0,"numberOfComponentSequences":1,"numberOfContigs":1,"numberOfScaffolds":1,"scaffoldL50":1,"scaffoldN50":5331,"totalNumberOfChromosomes":1,"totalSequenceLength":"5331","totalUngappedLength":"5331"},"currentAccession":"GCF_000896155.1","organism":{"infraspecificNames":{"strain":"HK797F"},"organismName":"Feline bocavirus","taxId":1174530},"pairedAccession":"GCA_000896155.1","sourceDatabase":"SOURCE_DATABASE_REFSEQ","typeMaterial":{"typeDisplayText":"ICTV species exemplar","typeLabel":"TYPE_ICTV"}}
{"accession":"GCF_000897115.1","annotationInfo":{"name":"Annotation submitted by NCBI RefSeq","provider":"NCBI RefSeq","releaseDate":"2023-01-07","stats":{"geneCounts":{"proteinCoding":136,"total":136}}},"assemblyInfo":{"assemblyLevel":"Complete Genome","assemblyMethod":"Newbler v. 2.5.3","assemblyName":"ViralProj167164","assemblyStatus":"current","assemblyType":"haploid","pairedAssembly":{"accession":"GCA_000897115.1","annotationName":"Annotation submitted by Centro de Investigacion en Sanidad Animal, Instituto Nacional de Investigacion y Tecnologia Agraria y Alimentaria","status":"current"},"releaseDate":"2012-05-22","sequencingTech":"Sanger dideoxy sequencing; 454","submitter":"Centro de Investigacion en Sanidad Animal, Instituto Nacional de Investigacion y Tecnologia Agraria y Alimentaria"},"assemblyStats":{"contigL50":1,"contigN50":127732,"gcCount":"69272","gcPercent":54.0,"numberOfComponentSequences":1,"numberOfContigs":1,"numberOfScaffolds":1,"scaffoldL50":1,"scaffoldN50":127732,"totalNumberOfChromosomes":1,"totalSequenceLength":"127732","totalUngappedLength":"127732"},"currentAccession":"GCF_000897115.1","organism":{"infraspecificNames":{"isolate":"Valdeolmos"},"organismName":"European catfish virus","taxId":84739},"pairedAccession":"GCA_000897115.1","sourceDatabase":"SOURCE_DATABASE_REFSEQ","typeMaterial":{"typeDisplayText":"ICTV additional isolate","typeLabel":"TYPE_ICTV_ADDITIONAL"}}
{"accession":"GCF_000909695.1","annotationInfo":{"name":"Annotation submitted by NCBI RefSeq","provider":"NCBI RefSeq","releaseDate":"2021-10-12","stats":{"geneCounts":{"proteinCoding":63,"total":63}}},"assemblyInfo":{"assemblyLevel":"Complete Genome","assemblyMethod":"Genious v. 5.3.6","assemblyName":"ViralProj213018","assemblyStatus":"current","assemblyType":"haploid","pairedAssembly":{"accession":"GCA_000909695.1","status":"current"},"releaseDate":"2013-07-23","sequencingTech":"Sanger dideoxy sequencing","submitter":"Marine Biological Section, University of Copenhagen"},"assemblyStats":{"contigL50":1,"contigN50":46978,"gcCount":"14847","gcPercent":31.5,"numberOfComponentSequences":1,"numberOfContigs":1,"numberOfScaffolds":1,"scaffoldL50":1,"scaffoldN50":46978,"totalNumberOfChromosomes":1,"totalSequenceLength":"46978","totalUngappedLength":"46978"},"currentAccession":"GCF_000909695.1","organism":{"organismName":"Flavobacterium phage 6H","taxId":1325731},"pairedAccession":"GCA_000909695.1","sourceDatabase":"SOURCE_DATABASE_REFSEQ","typeMaterial":{"typeDisplayText":"ICTV species exemplar","typeLabel":"TYPE_ICTV"}}
{"accession":"GCF_000910155.1","annotationInfo":{"name":"Annotation submitted by NCBI RefSeq","provider":"NCBI RefSeq","releaseDate":"2018-08-13","stats":{"geneCounts":{"proteinCoding":8,"total":8}}},"assemblyInfo":{"assemblyLevel":"Complete Genome","assemblyMethod":"Geneious Pro v. version 5.6.5, 27 May 2012","assemblyName":"ViralProj207833","assemblyStatus":"current","assemblyType":"haploid","pairedAssembly":{"accession":"GCA_000910155.1","status":"current"},"releaseDate":"2013-06-11","sequencingTech":"Sanger dideoxy sequencing; Illumina","submitter":"Institute of Veterinary, Animal and Biomedical Sciences, Massey University"},"assemblyStats":{"contigL50":1,"contigN50":7583,"gcCount":"3539","gcPercent":46.5,"numberOfComponentSequences":1,"numberOfContigs":1,"numberOfScaffolds":1,"scaffoldL50":1,"scaffoldN50":7583,"totalNumberOfChromosomes":1,"totalSequenceLength":"7583","totalUngappedLength":"7583"},"currentAccession":"GCF_000910155.1","organism":{"infraspecificNames":{"isolate":"MyDave"},"organismName":"Felis catus papillomavirus 3","taxId":1336600},"pairedAccession":"GCA_000910155.1","sourceDatabase":"SOURCE_DATABASE_REFSEQ","typeMaterial":{"typeDisplayText":"ICTV species exemplar","typeLabel":"TYPE_ICTV"}}
{"accession":"GCF_000910975.1","annotationInfo":{"name":"Annotation submitted by NCBI RefSeq","provider":"NCBI RefSeq","releaseDate":"2013-10-25","stats":{"geneCounts":{"proteinCoding":3,"total":3}}},"assemblyInfo":{"assemblyLevel":"Complete Genome","assemblyMethod":"BioEdit v.7.0.5","assemblyName":"ViralProj218014","assemblyStatus":"current","assemblyType":"haploid","pairedAssembly":{"accession":"GCA_000910975.1","status":"current"},"releaseDate":"2013-09-04","sequencingTech":"Sanger dideoxy sequencing","submitter":"Microbiology, The University of Hong Kong"},"assemblyStats":{"contigL50":1,"contigN50":6795,"gcCount":"3392","gcPercent":50.0,"numberOfComponentSequences":1,"numberOfContigs":1,"numberOfScaffolds":1,"scaffoldL50":1,"scaffoldN50":6795,"totalNumberOfChromosomes":1,"totalSequenceLength":"6795","totalUngappedLength":"6795"},"currentAccession":"GCF_000910975.1","organism":{"infraspecificNames":{"strain":"1637F"},"organismName":"Feline astrovirus 2","taxId":1389204},"pairedAccession":"GCA_000910975.1","sourceDatabase":"SOURCE_DATABASE_REFSEQ"}
{"accession":"GCF_000911415.1","annotationInfo":{"name":"Annotation submitted by NCBI RefSeq","provider":"NCBI RefSeq","releaseDate":"2018-08-13","stats":{"geneCounts":{"proteinCoding":4,"total":4}}},"assemblyInfo":{"assemblyLevel":"Complete Genome","assemblyMethod":"Geneious v. R6","assemblyName":"ViralProj227738","assemblyStatus":"current","assemblyType":"haploid","pairedAssembly":{"accession":"GCA_000911415.1","annotationName":"Annotation submitted by Molecular Virology, Blood Systems Research Institute","status":"current"},"releaseDate":"2013-11-14","sequencingTech":"Sanger dideoxy sequencing; Illumina","submitter":"Molecular Virology, Blood Systems Research Institute"},"assemblyStats":{"contigL50":1,"contigN50":5479,"gcCount":"2373","gcPercent":43.5,"numberOfComponentSequences":1,"numberOfContigs":1,"numberOfScaffolds":1,"scaffoldL50":1,"scaffoldN50":5479,"totalNumberOfChromosomes":1,"totalSequenceLength":"5479","totalUngappedLength":"5479"},"currentAccession":"GCF_000911415.1","organism":{"infraspecificNames":{"isolate":"POR1"},"organismName":"Feline bocaparvovirus 2","taxId":1417756},"pairedAccession":"GCA_000911415.1","sourceDatabase":"SOURCE_DATABASE_REFSEQ","typeMaterial":{"typeDisplayText":"ICTV species exemplar","typeLabel":"TYPE_ICTV"}}
{"accession":"GCF_000912755.1","annotationInfo":{"name":"Annotation submitted by NCBI RefSeq","provider":"NCBI RefSeq","releaseDate":"2018-08-13","stats":{"geneCounts":{"proteinCoding":7,"total":7}}},"assemblyInfo":{"assemblyLevel":"Complete Genome","assemblyName":"ViralProj221115","assemblyStatus":"current","assemblyType":"haploid","pairedAssembly":{"accession":"GCA_000912755.1","status":"current"},"releaseDate":"2013-09-23","submitter":"Institute of Veterinary, Animal, and Biomedical Sciences, Massey University"},"assemblyStats":{"contigL50":1,"contigN50":7616,"gcCount":"3718","gcPercent":49.0,"numberOfComponentSequences":1,"numberOfContigs":1,"numberOfScaffolds":1,"scaffoldL50":1,"scaffoldN50":7616,"totalNumberOfChromosomes":1,"totalSequenceLength":"7616","totalUngappedLength":"7616"},"currentAccession":"GCF_000912755.1","organism":{"infraspecificNames":{"isolate":"MY-3"},"organismName":"Felis catus papillomavirus 4","taxId":1398507},"pairedAccession":"GCA_000912755.1","sourceDatabase":"SOURCE_DATABASE_REFSEQ","typeMaterial":{"typeDisplayText":"ICTV additional isolate","typeLabel":"TYPE_ICTV_ADDITIONAL"}}
{"accession":"GCF_000913895.1","annotationInfo":{"name":"Annotation submitted by NCBI RefSeq","provider":"NCBI RefSeq","releaseDate":"2013-11-20","stats":{"geneCounts":{"proteinCoding":1,"total":1}}},"assemblyInfo":{"assemblyLevel":"Complete Genome","assemblyMethod":"Geneious v. R6","assemblyName":"ViralProj227566","assemblyStatus":"current","assemblyType":"haploid","pairedAssembly":{"accession":"GCA_000913895.1","annotationName":"Annotation submitted by Molecular Virology, Blood Systems Research Institute","status":"current"},"releaseDate":"2013-11-14","sequencingTech":"Sanger dideoxy sequencing; Illumina","submitter":"Molecular Virology, Blood Systems Research Institute"},"assemblyStats":{"contigL50":1,"contigN50":7807,"gcCount":"4334","gcPercent":55.5,"numberOfComponentSequences":1,"numberOfContigs":1,"numberOfScaffolds":1,"scaffoldL50":1,"scaffoldN50":7807,"totalNumberOfChromosomes":1,"totalSequenceLength":"7807","totalUngappedLength":"7807"},"currentAccession":"GCF_000913895.1","organism":{"infraspecificNames":{"isolate":"FFUP1"},"organismName":"Feline sakobuvirus A","taxId":1416021},"pairedAccession":"GCA_000913895.1","sourceDatabase":"SOURCE_DATABASE_REFSEQ","typeMaterial":{"typeDisplayText":"ICTV species exemplar","typeLabel":"TYPE_ICTV"}}
{"accession":"GCF_000915215.1","annotationInfo":{"name":"Annotation submitted by NCBI RefSeq","provider":"NCBI RefSeq","releaseDate":"2014-01-05","stats":{"geneCounts":{"proteinCoding":2,"total":2}}},"assemblyInfo":{"assemblyLevel":"Complete Genome","assemblyMethod":"Trinity assembler v. 2012-18-05","assemblyName":"ViralProj231521","assemblyStatus":"current","assemblyType":"haploid","pairedAssembly":{"accession":"GCA_000915215.1","annotationName":"Annotation submitted by Department of Biosciences, Helsinki University, Centre Of Excellence in Biological Interactions","status":"current"},"releaseDate":"2014-01-05","sequencingTech":"Illumina","submitter":"Department of Biosciences, Helsinki University, Centre Of Excellence in Biological Interactions"},"assemblyStats":{"contigL50":1,"contigN50":9554,"gcCount":"3653","gcPercent":38.0,"numberOfComponentSequences":1,"numberOfContigs":1,"numberOfScaffolds":1,"scaffoldL50":1,"scaffoldN50":9554,"totalNumberOfChromosomes":1,"totalSequenceLength":"9554","totalUngappedLength":"9554"},"currentAccession":"GCF_000915215.1","organism":{"infraspecificNames":{"isolate":"Fex1"},"organismName":"Formica exsecta virus 1","taxId":1432856},"pairedAccession":"GCA_000915215.1","sourceDatabase":"SOURCE_DATABASE_REFSEQ"}
{"accession":"GCF_000916735.1","annotationInfo":{"name":"Annotation submitted by NCBI RefSeq","provider":"NCBI RefSeq","releaseDate":"2014-01-05","stats":{"geneCounts":{"proteinCoding":1,"total":1}}},"assemblyInfo":{"assemblyLevel":"Complete Genome","assemblyMethod":"Trinity assembler v. 2012-18-05","assemblyName":"ViralProj231522","assemblyStatus":"current","assemblyType":"haploid","pairedAssembly":{"accession":"GCA_000916735.1","annotationName":"Annotation submitted by Department of Biosciences, Helsinki University, Centre Of Excellence in Biological Interactions","status":"current"},"releaseDate":"2014-01-05","sequencingTech":"Illumina","submitter":"Department of Biosciences, Helsinki University, Centre Of Excellence in Biological Interactions"},"assemblyStats":{"contigL50":1,"contigN50":9160,"gcCount":"3266","gcPercent":35.5,"numberOfComponentSequences":1,"numberOfContigs":1,"numberOfScaffolds":1,"scaffoldL50":1,"scaffoldN50":9160,"totalNumberOfChromosomes":1,"totalSequenceLength":"9160","totalUngappedLength":"9160"},"currentAccession":"GCF_000916735.1","organism":{"infraspecificNames":{"isolate":"Fex2"},"organismName":"Formica exsecta virus 2","taxId":1432857},"pairedAccession":"GCA_000916735.1","sourceDatabase":"SOURCE_DATABASE_REFSEQ"}
{"accession":"GCF_000919055.1","annotationInfo":{"name":"Annotation submitted by NCBI RefSeq","provider":"NCBI RefSeq","releaseDate":"2018-08-13","stats":{"geneCounts":{"proteinCoding":1,"total":1}}},"assemblyInfo":{"assemblyLevel":"Complete Genome","assemblyName":"ViralProj243499","assemblyStatus":"current","assemblyType":"haploid","pairedAssembly":{"accession":"GCA_000919055.1","annotationName":"Annotation submitted by Institut des Sciences du Vegetal, Centre National de la Recherche Scientifique","status":"current"},"releaseDate":"2014-04-03","sequencingTech":"Sanger dideoxy sequencing","submitter":"Institut des Sciences du Vegetal, Centre National de la Recherche Scientifique"},"assemblyStats":{"contigL50":1,"contigN50":1001,"gcCount":"397","gcPercent":39.5,"numberOfComponentSequences":1,"numberOfContigs":1,"numberOfScaffolds":1,"scaffoldL50":1,"scaffoldN50":1001,"totalNumberOfChromosomes":1,"totalSequenceLength":"1001","totalUngappedLength":"1001"},"currentAccession":"GCF_000919055.1","organism":{"infraspecificNames":{"isolate":"Peshtatuek_12b"},"organismName":"Faba bean necrotic stunt alphasatellite 1","taxId":1441799},"pairedAccession":"GCA_000919055.1","sourceDatabase":"SOURCE_DATABASE_REFSEQ"}
{"accession":"GCF_000919695.1","assemblyInfo":{"assemblyLevel":"Complete Genome","assemblyName":"ViralProj243498","assemblyStatus":"current","assemblyType":"haploid","pairedAssembly":{"accession":"GCA_000919695.1","status":"current"},"releaseDate":"2014-04-03","sequencingTech":"Sanger dideoxy sequencing","submitter":"Institut des Sciences du Vegetal, Centre National de la Recherche Scientifique"},"assemblyStats":{"contigL50":1,"contigN50":995,"gcCount":"396","gcPercent":40.0,"numberOfComponentSequences":1,"numberOfContigs":1,"numberOfScaffolds":1,"scaffoldL50":1,"scaffoldN50":995,"totalNumberOfChromosomes":1,"totalSequenceLength":"995","totalUngappedLength":"995"},"currentAccession":"GCF_000919695.1","organism":{"infraspecificNames":{"isolate":"Peshtatuek_12b"},"organismName":"Faba bean necrotic stunt alphasatellite 2","taxId":1441800},"pairedAccession":"GCA_000919695.1","sourceDatabase":"SOURCE_DATABASE_REFSEQ","typeMaterial":{"typeDisplayText":"ICTV species exemplar","typeLabel":"TYPE_ICTV"}}
{"accession":"GCF_000921295.1","annotationInfo":{"name":"Annotation submitted by NCBI RefSeq","provider":"NCBI RefSeq","releaseDate":"2018-08-13","stats":{"geneCounts":{"proteinCoding":1,"total":1}}},"assemblyInfo":{"assemblyLevel":"Complete Genome","assemblyName":"ViralProj254347","assemblyStatus":"current","assemblyType":"haploid","pairedAssembly":{"accession":"GCA_000921295.1","annotationName":"Annotation submitted by Katul L., Inst. f. Pflanzenvirologie, Mikrobiol., u. biol. Sicherheit, Biologische Bundesanstalt f. Land- u. Forstwirtschaft, Messeweg 11 -12, 38104 Braunschweig, GERMANY","status":"current"},"releaseDate":"2002-04-12","submitter":"Katul L., Inst. f. Pflanzenvirologie, Mikrobiol., u. biol. Sicherheit, Biologische Bundesanstalt f. Land- u. Forstwirtschaft, Messeweg 11 -12, 38104 Braunschweig, GERMANY"},"assemblyStats":{"contigL50":1,"contigN50":1015,"gcCount":"396","gcPercent":39.0,"numberOfComponentSequences":1,"numberOfContigs":1,"numberOfScaffolds":1,"scaffoldL50":1,"scaffoldN50":1015,"totalNumberOfChromosomes":1,"totalSequenceLength":"1015","totalUngappedLength":"1015"},"currentAccession":"GCF_000921295.1","organism":{"infraspecificNames":{"isolate":"Egyptian EV1-93"},"organismName":"Faba bean necrotic yellows C7 alphasatellite","taxId":1453082},"pairedAccession":"GCA_000921295.1","sourceDatabase":"SOURCE_DATABASE_REFSEQ"}
{"accession":"GCF_000921515.1","annotationInfo":{"name":"Annotation submitted by NCBI RefSeq","provider":"NCBI RefSeq","releaseDate":"2018-08-13","stats":{"geneCounts":{"proteinCoding":3,"total":3}}},"assemblyInfo":{"assemblyLevel":"Complete Genome","assemblyMethod":"Geneious v. 4.8.2","assemblyName":"ViralProj258184","assemblyStatus":"current","assemblyType":"haploid","pairedAssembly":{"accession":"GCA_000921515.1","status":"current"},"releaseDate":"2014-08-21","sequencingTech":"Illumina","submitter":"Molecular virology, Blood Systems Research Institute"},"assemblyStats":{"contigL50":1,"contigN50":6598,"gcCount":"3202","gcPercent":48.5,"numberOfComponentSequences":1,"numberOfContigs":1,"numberOfScaffolds":1,"scaffoldL50":1,"scaffoldN50":6598,"totalNumberOfChromosomes":1,"totalSequenceLength":"6598","totalUngappedLength":"6598"},"currentAccession":"GCF_000921515.1","organism":{"infraspecificNames":{"isolate":"FAstV-D1"},"organismName":"Feline astrovirus D1","taxId":1538452},"pairedAccession":"GCA_000921515.1","sourceDatabase":"SOURCE_DATABASE_REFSEQ","typeMaterial":{"typeDisplayText":"ICTV species exemplar","typeLabel":"TYPE_ICTV"}}
{"accession":"GCF_000921715.1","annotationInfo":{"name":"Annotation submitted by NCBI RefSeq","provider":"NCBI RefSeq","releaseDate":"2018-08-13","stats":{"geneCounts":{"proteinCoding":4,"total":4}}},"assemblyInfo":{"assemblyLevel":"Complete Genome","assemblyName":"ViralProj260753","assemblyStatus":"current","assemblyType":"haploid","pairedAssembly":{"accession":"GCA_000921715.1","status":"current"},"releaseDate":"2014-09-11","sequencingTech":"Sanger dideoxy sequencing","submitter":"Plant Virus Department, Leibniz Institute DSMZ-German Colletion of Microorganisms and Cell Cultures"},"assemblyStats":{"contigL50":1,"contigN50":4236,"gcCount":"2264","gcPercent":53.5,"numberOfComponentSequences":1,"numberOfContigs":1,"numberOfScaffolds":1,"scaffoldL50":1,"scaffoldN50":4236,"totalNumberOfChromosomes":1,"totalSequenceLength":"4236","totalUngappedLength":"4236"},"currentAccession":"GCF_000921715.1","organism":{"infraspecificNames":{"isolate":"18-2"},"organismName":"Ethiopian tobacco bushy top virus","taxId":1538549},"pairedAccession":"GCA_000921715.1","sourceDatabase":"SOURCE_DATABASE_REFSEQ","typeMaterial":{"typeDisplayText":"ICTV species exemplar","typeLabel":"TYPE_ICTV"}}
{"accession":"GCF_000922095.1","annotationInfo":{"name":"Annotation submitted by NCBI RefSeq","provider":"NCBI RefSeq","releaseDate":"2018-08-13","stats":{"geneCounts":{"proteinCoding":130,"total":130}}},"assemblyInfo":{"assemblyLevel":"Complete Genome","assemblyMethod":"MIRA v. 3.4.0.1","assemblyName":"FaHV-1_v1.0","assemblyStatus":"current","assemblyType":"haploid","pairedAssembly":{"accession":"GCA_000922095.1","annotationName":"Annotation submitted by USDA-ARS-SEPRL","status":"current"},"releaseDate":"2014-06-25","sequencingTech":"Illumina MiSeq; Sanger","submitter":"USDA-ARS-SEPRL"},"assemblyStats":{"contigL50":1,"contigN50":204054,"gcCount":"125473","gcPercent":61.5,"genomeCoverage":"30.0x","numberOfComponentSequences":1,"numberOfContigs":1,"numberOfScaffolds":1,"scaffoldL50":1,"scaffoldN50":204054,"totalNumberOfChromosomes":1,"totalSequenceLength":"204054","totalUngappedLength":"204054"},"currentAccession":"GCF_000922095.1","organism":{"infraspecificNames":{"strain":"S-18"},"organismName":"Falconid herpesvirus 1","taxId":1510155},"pairedAccession":"GCA_000922095.1","sourceDatabase":"SOURCE_DATABASE_REFSEQ"}
{"accession":"GCF_000922135.1","annotationInfo":{"name":"Annotation submitted by NCBI RefSeq","provider":"NCBI RefSeq","releaseDate":"2018-08-13","stats":{"geneCounts":{"proteinCoding":1,"total":1}}},"assemblyInfo":{"assemblyLevel":"Complete Genome","assemblyName":"ViralProj254348","assemblyStatus":"current","assemblyType":"haploid","pairedAssembly":{"accession":"GCA_000922135.1","annotationName":"Annotation submitted by Katul L., Institute fuer Biochemie und Pflanzenvirologie, Biologische Bundesanstalt fuer Land- und Forstwirtschaft, Messeweg 11 - 12, 38104 Braunschweig, GERMANY","status":"current"},"releaseDate":"2002-04-12","submitter":"Katul L., Institute fuer Biochemie und Pflanzenvirologie, Biologische Bundesanstalt fuer Land- und Forstwirtschaft, Messeweg 11 - 12, 38104 Braunschweig, GERMANY"},"assemblyStats":{"contigL50":1,"contigN50":1004,"gcCount":"403","gcPercent":40.0,"numberOfComponentSequences":1,"numberOfContigs":1,"numberOfScaffolds":1,"scaffoldL50":1,"scaffoldN50":1004,"totalNumberOfChromosomes":1,"totalSequenceLength":"1004","totalUngappedLength":"1004"},"currentAccession":"GCF_000922135.1","organism":{"infraspecificNames":{"isolate":"EV1-93"},"organismName":"Faba bean necrotic yellows C11 alphasatellite","taxId":1453081},"pairedAccession":"GCA_000922135.1","sourceDatabase":"SOURCE_DATABASE_REFSEQ"}
{"accession":"GCF_000923395.1","annotationInfo":{"name":"Annotation submitted by NCBI RefSeq","provider":"NCBI RefSeq","releaseDate":"2018-08-13","stats":{"geneCounts":{"proteinCoding":2,"total":2}}},"assemblyInfo":{"assemblyLevel":"Complete Genome","assemblyMethod":"Geneious v. 4.8.2","assemblyName":"ViralProj258099","assemblyStatus":"current","assemblyType":"haploid","pairedAssembly":{"accession":"GCA_000923395.1","status":"current"},"releaseDate":"2014-11-06","sequencingTech":"Illumina","submitter":"Molecular virology, Blood Systems Research Institute"},"assemblyStats":{"contigL50":1,"contigN50":1773,"gcCount":"647","gcPercent":36.5,"numberOfComponentSequences":1,"numberOfContigs":1,"numberOfScaffolds":1,"scaffoldL50":1,"scaffoldN50":1773,"totalNumberOfChromosomes":1,"totalSequenceLength":"1773","totalUngappedLength":"1773"},"currentAccession":"GCF_000923395.1","organism":{"organismName":"Feline cyclovirus","taxId":1530454},"pairedAccession":"GCA_000923395.1","sourceDatabase":"SOURCE_DATABASE_REFSEQ","typeMaterial":{"typeDisplayText":"ICTV species exemplar","typeLabel":"TYPE_ICTV"}}
{"accession":"GCF_000923815.1","annotationInfo":{"name":"Annotation submitted by NCBI RefSeq","provider":"NCBI RefSeq","releaseDate":"2018-08-13","stats":{"geneCounts":{"proteinCoding":1,"total":1}}},"assemblyInfo":{"assemblyLevel":"Complete Genome","assemblyName":"ViralProj254346","assemblyStatus":"current","assemblyType":"haploid","pairedAssembly":{"accession":"GCA_000923815.1","annotationName":"Annotation submitted by Katul L., Inst. f. Pflanzenvirologie, Mikrobiol., u. biol. Sicherheit, Biologische Bundesanstalt f. Land- u. Forstwirtschaft, Messeweg 11 -12, 38104 Braunschweig, GERMANY","status":"current"},"releaseDate":"2002-04-12","submitter":"Katul L., Inst. f. Pflanzenvirologie, Mikrobiol., u. biol. Sicherheit, Biologische Bundesanstalt f. Land- u. Forstwirtschaft, Messeweg 11 -12, 38104 Braunschweig, GERMANY"},"assemblyStats":{"contigL50":1,"contigN50":1007,"gcCount":"388","gcPercent":38.5,"numberOfComponentSequences":1,"numberOfContigs":1,"numberOfScaffolds":1,"scaffoldL50":1,"scaffoldN50":1007,"totalNumberOfChromosomes":1,"totalSequenceLength":"1007","totalUngappedLength":"1007"},"currentAccession":"GCF_000923815.1","organism":{"infraspecificNames":{"isolate":"Egyptian EV1-93"},"organismName":"Faba bean necrotic yellows C9 alphasatellite","taxId":1453083},"pairedAccession":"GCA_000923815.1","sourceDatabase":"SOURCE_DATABASE_REFSEQ"}
{"accession":"GCF_000924235.1","assemblyInfo":{"assemblyLevel":"Complete Genome","assemblyName":"ViralProj260752","assemblyStatus":"current","assemblyType":"haploid","pairedAssembly":{"accession":"GCA_000924235.1","status":"current"},"releaseDate":"2014-09-11","sequencingTech":"Sanger dideoxy sequencing","submitter":"Plant Virus Department, Leibniz Institute DSMZ-German Colletion of Microorganisms and Cell Cultures"},"assemblyStats":{"contigL50":1,"contigN50":521,"gcCount":"298","gcPercent":57.0,"numberOfComponentSequences":1,"numberOfContigs":1,"numberOfScaffolds":1,"scaffoldL50":1,"scaffoldN50":521,"totalNumberOfChromosomes":1,"totalSequenceLength":"521","totalUngappedLength":"521"},"currentAccession":"GCF_000924235.1","organism":{"infraspecificNames":{"isolate":"18-2"},"organismName":"Ethiopian tobacco bushy top virus satellite RNA","taxId":1538550},"pairedAccession":"GCA_000924235.1","sourceDatabase":"SOURCE_DATABASE_REFSEQ"}
{"accession":"GCF_000925135.1","annotationInfo":{"name":"Annotation submitted by NCBI RefSeq","provider":"NCBI RefSeq","releaseDate":"2014-11-14","stats":{"geneCounts":{"proteinCoding":9,"total":9}}},"assemblyInfo":{"assemblyLevel":"Complete Genome","assemblyMethod":"Abyss v. 2014","assemblyName":"ViralMultiSegProj267263","assemblyStatus":"current","assemblyType":"haploid","pairedAssembly":{"accession":"GCA_000925135.1","status":"current"},"releaseDate":"2014-11-14","sequencingTech":"Illumina","submitter":"Pathology, University of Texas Medical Branch"},"assemblyStats":{"contigL50":4,"contigN50":3403,"gcCount":"7706","gcPercent":33.5,"numberOfComponentSequences":9,"numberOfContigs":9,"numberOfScaffolds":9,"scaffoldL50":4,"scaffoldN50":3403,"totalNumberOfChromosomes":9,"totalSequenceLength":"23170","totalUngappedLength":"23170"},"currentAccession":"GCF_000925135.1","organism":{"infraspecificNames":{"strain":"CSW77"},"organismName":"Fako virus","taxId":1567404},"pairedAccession":"GCA_000925135.1","sourceDatabase":"SOURCE_DATABASE_REFSEQ"}
{"accession":"GCF_000925315.1","annotationInfo":{"name":"Annotation submitted by NCBI RefSeq","provider":"NCBI RefSeq","releaseDate":"2018-08-27","stats":{"geneCounts":{"proteinCoding":6,"total":6}}},"assemblyInfo":{"assemblyLevel":"Complete Genome","assemblyName":"ViralProj264182","assemblyStatus":"suppressed","assemblyType":"haploid","pairedAssembly":{"accession":"GCA_000925315.1","annotationName":"Annotation submitted by Contact:Eun Sil Park National Institute of Infectious Diseases, Department of Veterinary science; 1-23-1 Toyama, Shinjuku-ku, Tokyo 162-8640, Japan","status":"current"},"releaseDate":"2014-10-22","submitter":"Contact:Eun Sil Park National Institute of Infectious Diseases, Department of Veterinary science; 1-23-1 Toyama, Shinjuku-ku, Tokyo 162-8640, Japan"},"assemblyStats":{"contigL50":1,"contigN50":16004,"gcCount":"5609","gcPercent":35.0,"numberOfComponentSequences":1,"numberOfContigs":1,"numberOfScaffolds":1,"scaffoldL50":1,"scaffoldN50":16004,"totalNumberOfChromosomes":1,"totalSequenceLength":"16004","totalUngappedLength":"16004"},"currentAccession":"GCF_000925315.1","organism":{"infraspecificNames":{"strain":"OtJP001"},"organismName":"Feline morbillivirus","taxId":1170234},"pairedAccession":"GCA_000925315.1","sourceDatabase":"SOURCE_DATABASE_REFSEQ"}
{"accession":"GCF_000926155.1","annotationInfo":{"name":"Annotation submitted by NCBI RefSeq","provider":"NCBI RefSeq","releaseDate":"2018-08-13","stats":{"geneCounts":{"proteinCoding":3,"total":3}}},"assemblyInfo":{"assemblyLevel":"Complete Genome","assemblyName":"ViralProj261252","assemblyStatus":"current","assemblyType":"haploid","pairedAssembly":{"accession":"GCA_000926155.1","annotationName":"Annotation submitted by L. Katul, Biologische Bundesanstalt, fuer Land und Fortswirtschaft, Inst f Biochemie und Pflanz., Messeweg 11-12, 38104 Braunschweig, FRG","status":"current"},"releaseDate":"2014-09-17","submitter":"L. Katul, Biologische Bundesanstalt, fuer Land und Fortswirtschaft, Inst f Biochemie und Pflanz., Messeweg 11-12, 38104 Braunschweig, FRG"},"assemblyStats":{"contigL50":1,"contigN50":1002,"gcCount":"394","gcPercent":39.5,"numberOfComponentSequences":1,"numberOfContigs":1,"numberOfScaffolds":1,"scaffoldL50":1,"scaffoldN50":1002,"totalNumberOfChromosomes":1,"totalSequenceLength":"1002","totalUngappedLength":"1002"},"currentAccession":"GCF_000926155.1","organism":{"infraspecificNames":{"isolate":"SSV 292-88"},"organismName":"Faba bean necrotic yellows C1 alphasatellite","taxId":1453080},"pairedAccession":"GCA_000926155.1","sourceDatabase":"SOURCE_DATABASE_REFSEQ","typeMaterial":{"typeDisplayText":"ICTV species exemplar","typeLabel":"TYPE_ICTV"}}
{"accession":"GCF_000926295.1","annotationInfo":{"name":"Annotation submitted by NCBI RefSeq","provider":"NCBI RefSeq","releaseDate":"2014-10-14","stats":{"geneCounts":{"proteinCoding":2,"total":2}}},"assemblyInfo":{"assemblyLevel":"Complete Genome","assemblyName":"ViralProj263599","assemblyStatus":"current","assemblyType":"haploid","pairedAssembly":{"accession":"GCA_000926295.1","annotationName":"Annotation submitted by Microbiology and Infectious Diseases, Szent Istvan University Faculty of Veterinary Science","status":"current"},"releaseDate":"2014-10-14","submitter":"Microbiology and Infectious Diseases, Szent Istvan University Faculty of Veterinary Science"},"assemblyStats":{"contigL50":1,"contigN50":1966,"gcCount":"964","gcPercent":49.0,"numberOfComponentSequences":1,"numberOfContigs":1,"numberOfScaffolds":1,"scaffoldL50":1,"scaffoldN50":1966,"totalNumberOfChromosomes":1,"totalSequenceLength":"1966","totalUngappedLength":"1966"},"currentAccession":"GCF_000926295.1","organism":{"infraspecificNames":{"isolate":"H5"},"organismName":"European catfish circovirus","taxId":1959744},"pairedAccession":"GCA_000926295.1","sourceDatabase":"SOURCE_DATABASE_REFSEQ","typeMaterial":{"typeDisplayText":"ICTV species exemplar","typeLabel":"TYPE_ICTV"}}
{"accession":"GCF_000926315.1","annotationInfo":{"name":"Annotation submitted by NCBI RefSeq","provider":"NCBI RefSeq","releaseDate":"2014-10-15","stats":{"geneCounts":{"proteinCoding":5,"total":5}}},"assemblyInfo":{"assemblyLevel":"Complete Genome","assemblyMethod":"Greene Portal v. 1","assemblyName":"ViralProj263849","assemblyStatus":"current","assemblyType":"haploid","pairedAssembly":{"accession":"GCA_000926315.1","status":"current"},"releaseDate":"2014-10-15","sequencingTech":"454","submitter":"Dept of Pathology, UTMB"},"assemblyStats":{"contigL50":1,"contigN50":12233,"gcCount":"6302","gcPercent":51.5,"numberOfComponentSequences":1,"numberOfContigs":1,"numberOfScaffolds":1,"scaffoldL50":1,"scaffoldN50":12233,"totalNumberOfChromosomes":1,"totalSequenceLength":"12233","totalUngappedLength":"12233"},"currentAccession":"GCF_000926315.1","organism":{"infraspecificNames":{"strain":"CT 114"},"organismName":"Farmington virus","taxId":1027468},"pairedAccession":"GCA_000926315.1","sourceDatabase":"SOURCE_DATABASE_REFSEQ"}
{"accession":"GCF_000927015.1","annotationInfo":{"name":"Annotation submitted by NCBI RefSeq","provider":"NCBI RefSeq","releaseDate":"2018-08-13","stats":{"geneCounts":{"proteinCoding":5,"total":5}}},"assemblyInfo":{"assemblyLevel":"Complete Genome","assemblyMethod":"CLC Genomics Workbench v. 5.5; Lasergene Genomics Suite v. 9.1.0","assemblyName":"ViralProj264899","assemblyStatus":"current","assemblyType":"haploid","pairedAssembly":{"accession":"GCA_000927015.1","annotationName":"Annotation submitted by Arbovirus Disease Branch, Centers for Disease Control and Prevention","status":"current"},"releaseDate":"2014-10-27","sequencingTech":"IonTorrent","submitter":"Arbovirus Disease Branch, Centers for Disease Control and Prevention"},"assemblyStats":{"contigL50":1,"contigN50":11139,"gcCount":"4984","gcPercent":44.5,"numberOfComponentSequences":1,"numberOfContigs":1,"numberOfScaffolds":1,"scaffoldL50":1,"scaffoldN50":11139,"totalNumberOfChromosomes":1,"totalSequenceLength":"11139","totalUngappedLength":"11139"},"currentAccession":"GCF_000927015.1","organism":{"infraspecificNames":{"isolate":"KEN352"},"organismName":"Fikirini virus","taxId":1408144},"pairedAccession":"GCA_000927015.1","sourceDatabase":"SOURCE_DATABASE_REFSEQ","typeMaterial":{"typeDisplayText":"ICTV species exemplar","typeLabel":"TYPE_ICTV"}}
{"accession":"GCF_000928055.1","annotationInfo":{"name":"Annotation submitted by NCBI RefSeq","provider":"NCBI RefSeq","releaseDate":"2014-12-10","stats":{"geneCounts":{"proteinCoding":1,"total":1}}},"assemblyInfo":{"assemblyLevel":"Complete Genome","assemblyName":"ViralProj269796","assemblyStatus":"current","assemblyType":"haploid","pairedAssembly":{"accession":"GCA_000928055.1","status":"current"},"releaseDate":"2014-12-10","sequencingTech":"Sanger dideoxy sequencing","submitter":"Regional Laboratory of Virology, ANTSZ, Baranya County Institute of State Public Health Service"},"assemblyStats":{"contigL50":1,"contigN50":8712,"gcCount":"3161","gcPercent":36.5,"numberOfComponentSequences":1,"numberOfContigs":1,"numberOfScaffolds":1,"scaffoldL50":1,"scaffoldN50":8712,"totalNumberOfChromosomes":1,"totalSequenceLength":"8712","totalUngappedLength":"8712"},"currentAccession":"GCF_000928055.1","organism":{"infraspecificNames":{"strain":"HAL1"},"organismName":"Fisavirus 1","taxId":1574287},"pairedAccession":"GCA_000928055.1","sourceDatabase":"SOURCE_DATABASE_REFSEQ"}
{"accession":"GCF_000928775.1","annotationInfo":{"name":"Annotation submitted by NCBI RefSeq","provider":"NCBI RefSeq","releaseDate":"2018-08-13","stats":{"geneCounts":{"proteinCoding":2,"total":2}}},"assemblyInfo":{"assemblyLevel":"Complete Genome","assemblyMethod":"DNAMAN v. 7","assemblyName":"ViralProj268558","assemblyStatus":"current","assemblyType":"haploid","pairedAssembly":{"accession":"GCA_000928775.1","status":"current"},"releaseDate":"2014-11-26","sequencingTech":"Sanger dideoxy sequencing","submitter":"School of Biological Sciences, University of Canterbury"},"assemblyStats":{"contigL50":1,"contigN50":2175,"gcCount":"1155","gcPercent":53.0,"numberOfComponentSequences":1,"numberOfContigs":1,"numberOfScaffolds":1,"scaffoldL50":1,"scaffoldN50":2175,"totalNumberOfChromosomes":1,"totalSequenceLength":"2175","totalUngappedLength":"2175"},"currentAccession":"GCF_000928775.1","organism":{"infraspecificNames":{"isolate":"as5"},"organismName":"Faeces associated gemycircularvirus 2","taxId":1391031},"pairedAccession":"GCA_000928775.1","sourceDatabase":"SOURCE_DATABASE_REFSEQ","typeMaterial":{"typeDisplayText":"ICTV species exemplar","typeLabel":"TYPE_ICTV"}}
{"accession":"GCF_000928795.1","annotationInfo":{"name":"Annotation submitted by NCBI RefSeq","provider":"NCBI RefSeq","releaseDate":"2018-08-13","stats":{"geneCounts":{"proteinCoding":2,"total":2}}},"assemblyInfo":{"assemblyLevel":"Complete Genome","assemblyMethod":"DNAMAN v. 7","assemblyName":"ViralProj268562","assemblyStatus":"current","assemblyType":"haploid","pairedAssembly":{"accession":"GCA_000928795.1","status":"current"},"releaseDate":"2014-11-26","sequencingTech":"Sanger dideoxy sequencing","submitter":"School of Biological Sciences, University of Canterbury"},"assemblyStats":{"contigL50":1,"contigN50":2122,"gcCount":"1033","gcPercent":48.5,"numberOfComponentSequences":1,"numberOfContigs":1,"numberOfScaffolds":1,"scaffoldL50":1,"scaffoldN50":2122,"totalNumberOfChromosomes":1,"totalSequenceLength":"2122","totalUngappedLength":"2122"},"currentAccession":"GCF_000928795.1","organism":{"infraspecificNames":{"isolate":"as3"},"organismName":"Faeces associated gemycircularvirus 12","taxId":1391027},"pairedAccession":"GCA_000928795.1","sourceDatabase":"SOURCE_DATABASE_REFSEQ","typeMaterial":{"typeDisplayText":"ICTV species exemplar","typeLabel":"TYPE_ICTV"}}
{"accession":"GCF_000929815.1","annotationInfo":{"name":"Annotation submitted by NCBI RefSeq","provider":"NCBI RefSeq","releaseDate":"2016-04-08","stats":{"geneCounts":{"proteinCoding":2,"total":2}}},"assemblyInfo":{"assemblyLevel":"Complete Genome","assemblyMethod":"DNAMAN v. 7","assemblyName":"ViralProj268559","assemblyStatus":"suppressed","assemblyType":"haploid","pairedAssembly":{"accession":"GCA_000929815.1","status":"current"},"releaseDate":"2014-11-26","sequencingTech":"Sanger dideoxy sequencing","submitter":"School of Biological Sciences, University of Canterbury"},"assemblyStats":{"contigL50":1,"contigN50":2185,"gcCount":"1138","gcPercent":52.0,"numberOfComponentSequences":1,"numberOfContigs":1,"numberOfScaffolds":1,"scaffoldL50":1,"scaffoldN50":2185,"totalNumberOfChromosomes":1,"totalSequenceLength":"2185","totalUngappedLength":"2185"},"currentAccession":"GCF_000929815.1","organism":{"infraspecificNames":{"isolate":"P9"},"organismName":"Faecal-associated gemycircularvirus 1c","taxId":1391030},"pairedAccession":"GCA_000929815.1","sourceDatabase":"SOURCE_DATABASE_REFSEQ"}
{"accession":"GCF_000929835.1","annotationInfo":{"name":"Annotation submitted by NCBI RefSeq","provider":"NCBI RefSeq","releaseDate":"2018-08-13","stats":{"geneCounts":{"proteinCoding":2,"total":2}}},"assemblyInfo":{"assemblyLevel":"Complete Genome","assemblyMethod":"DNAMAN v. 7","assemblyName":"ViralProj268563","assemblyStatus":"current","assemblyType":"haploid","pairedAssembly":{"accession":"GCA_000929835.1","status":"current"},"releaseDate":"2014-11-26","sequencingTech":"Sanger dideoxy sequencing","submitter":"School of Biological Sciences, University of Canterbury"},"assemblyStats":{"contigL50":1,"contigN50":2159,"gcCount":"1117","gcPercent":51.5,"numberOfComponentSequences":1,"numberOfContigs":1,"numberOfScaffolds":1,"scaffoldL50":1,"scaffoldN50":2159,"totalNumberOfChromosomes":1,"totalSequenceLength":"2159","totalUngappedLength":"2159"},"currentAccession":"GCF_000929835.1","organism":{"infraspecificNames":{"isolate":"as35"},"organismName":"Faeces associated gemycircularvirus 11","taxId":1391026},"pairedAccession":"GCA_000929835.1","sourceDatabase":"SOURCE_DATABASE_REFSEQ","typeMaterial":{"typeDisplayText":"ICTV species exemplar","typeLabel":"TYPE_ICTV"}}
{"accession":"GCF_000930455.1","annotationInfo":{"name":"Annotation submitted by NCBI RefSeq","provider":"NCBI RefSeq","releaseDate":"2016-04-08","stats":{"geneCounts":{"proteinCoding":2,"total":2}}},"assemblyInfo":{"assemblyLevel":"Complete Genome","assemblyMethod":"DNAMAN v. 7","assemblyName":"ViralProj268560","assemblyStatus":"suppressed","assemblyType":"haploid","pairedAssembly":{"accession":"GCA_000930455.1","status":"current"},"releaseDate":"2014-11-26","sequencingTech":"Sanger dideoxy sequencing","submitter":"School of Biological Sciences, University of Canterbury"},"assemblyStats":{"contigL50":1,"contigN50":2160,"gcCount":"1116","gcPercent":51.5,"numberOfComponentSequences":1,"numberOfContigs":1,"numberOfScaffolds":1,"scaffoldL50":1,"scaffoldN50":2160,"totalNumberOfChromosomes":1,"totalSequenceLength":"2160","totalUngappedLength":"2160"},"currentAccession":"GCF_000930455.1","organism":{"infraspecificNames":{"isolate":"P22"},"organismName":"Faecal-associated gemycircularvirus 1b","taxId":1391029},"pairedAccession":"GCA_000930455.1","sourceDatabase":"SOURCE_DATABASE_REFSEQ"}
{"accession":"GCF_000930475.1","annotationInfo":{"name":"Annotation submitted by NCBI RefSeq","provider":"NCBI RefSeq","releaseDate":"2018-08-13","stats":{"geneCounts":{"proteinCoding":2,"total":2}}},"assemblyInfo":{"assemblyLevel":"Complete Genome","assemblyMethod":"DNAMAN v. 7","assemblyName":"ViralProj268564","assemblyStatus":"current","assemblyType":"haploid","pairedAssembly":{"accession":"GCA_000930475.1","status":"current"},"releaseDate":"2014-11-26","sequencingTech":"Sanger dideoxy sequencing","submitter":"School of Biological Sciences, University of Canterbury"},"assemblyStats":{"contigL50":1,"contigN50":2229,"gcCount":"1142","gcPercent":51.0,"numberOfComponentSequences":1,"numberOfContigs":1,"numberOfScaffolds":1,"scaffoldL50":1,"scaffoldN50":2229,"totalNumberOfChromosomes":1,"totalSequenceLength":"2229","totalUngappedLength":"2229"},"currentAccession":"GCF_000930475.1","organism":{"infraspecificNames":{"isolate":"P14"},"organismName":"Faeces associated gemycircularvirus 10","taxId":1391025},"pairedAccession":"GCA_000930475.1","sourceDatabase":"SOURCE_DATABASE_REFSEQ","typeMaterial":{"typeDisplayText":"ICTV species exemplar","typeLabel":"TYPE_ICTV"}}
{"accession":"GCF_000981755.1","annotationInfo":{"name":"Annotation submitted by NCBI RefSeq","provider":"NCBI RefSeq","releaseDate":"2018-08-13","stats":{"geneCounts":{"proteinCoding":1,"total":1}}},"assemblyInfo":{"assemblyLevel":"Complete Genome","assemblyName":"ViralProj282169","assemblyStatus":"current","assemblyType":"haploid","pairedAssembly":{"accession":"GCA_000981755.1","status":"current"},"releaseDate":"2015-04-27","sequencingTech":"Sanger dideoxy sequencing","submitter":"Regional Laboratory of Virology, ANTSZ, Baranya County Institute of State Public Health Service"},"assemblyStats":{"contigL50":1,"contigN50":8003,"gcCount":"3345","gcPercent":42.0,"numberOfComponentSequences":1,"numberOfContigs":1,"numberOfScaffolds":1,"scaffoldL50":1,"scaffoldN50":8003,"totalNumberOfChromosomes":1,"totalSequenceLength":"8003","totalUngappedLength":"8003"},"currentAccession":"GCF_000981755.1","organism":{"infraspecificNames":{"strain":"kestrel/VOVE0622/2013/HUN"},"organismName":"Falcovirus A1","taxId":1641896},"pairedAccession":"GCA_000981755.1","sourceDatabase":"SOURCE_DATABASE_REFSEQ","typeMaterial":{"typeDisplayText":"ICTV species exemplar","typeLabel":"TYPE_ICTV"}}
{"accession":"GCF_001019815.1","annotationInfo":{"name":"Annotation submitted by NCBI RefSeq","provider":"NCBI RefSeq","releaseDate":"2021-10-11","stats":{"geneCounts":{"proteinCoding":74,"total":74}}},"assemblyInfo":{"assemblyLevel":"Complete Genome","assemblyMethod":"Newbler v. 2.9","assemblyName":"ViralProj284804","assemblyStatus":"current","assemblyType":"haploid","pairedAssembly":{"accession":"GCA_001019815.1","status":"current"},"releaseDate":"2015-06-02","sequencingTech":"454; IonTorrent","submitter":"Biological and Environmental Sciences, University of Jyvaeskylae"},"assemblyStats":{"contigL50":1,"contigN50":47142,"gcCount":"14236","gcPercent":30.0,"numberOfComponentSequences":1,"numberOfContigs":1,"numberOfScaffolds":1,"scaffoldL50":1,"scaffoldN50":47142,"totalNumberOfChromosomes":1,"totalSequenceLength":"47142","totalUngappedLength":"47142"},"currentAccession":"GCF_001019815.1","organism":{"organismName":"Flavobacterium phage FCL-2","taxId":908819},"pairedAccession":"GCA_001019815.1","sourceDatabase":"SOURCE_DATABASE_REFSEQ","typeMaterial":{"typeDisplayText":"ICTV species exemplar","typeLabel":"TYPE_ICTV"}}
{"accession":"GCF_001274185.1","annotationInfo":{"name":"Annotation submitted by NCBI RefSeq","provider":"NCBI RefSeq","releaseDate":"2015-08-24","stats":{"geneCounts":{"proteinCoding":2,"total":2}}},"assemblyInfo":{"assemblyLevel":"Complete Genome","assemblyMethod":"Sequencher v. 4.1.4","assemblyName":"ViralProj293714","assemblyStatus":"current","assemblyType":"haploid","pairedAssembly":{"accession":"GCA_001274185.1","status":"current"},"releaseDate":"2015-08-24","sequencingTech":"Sanger dideoxy sequencing","submitter":"College of Marine Science, University of South Florida"},"assemblyStats":{"contigL50":1,"contigN50":1799,"gcCount":"839","gcPercent":46.5,"numberOfComponentSequences":1,"numberOfContigs":1,"numberOfScaffolds":1,"scaffoldL50":1,"scaffoldN50":1799,"totalNumberOfChromosomes":1,"totalSequenceLength":"1799","totalUngappedLength":"1799"},"currentAccession":"GCF_001274185.1","organism":{"infraspecificNames":{"isolate":"I0066"},"organismName":"Farfantepenaeus duorarum pink shrimp associated circular virus","taxId":1692248},"pairedAccession":"GCA_001274185.1","sourceDatabase":"SOURCE_DATABASE_REFSEQ"}
{"accession":"GCF_001274225.2","annotationInfo":{"name":"Annotation submitted by NCBI RefSeq","provider":"NCBI RefSeq","releaseDate":"2017-01-18","stats":{"geneCounts":{"proteinCoding":10,"total":10}}},"assemblyInfo":{"assemblyLevel":"Complete Genome","assemblyMethod":"Lasergene v. 6","assemblyName":"ViralMultiSegProj293722","assemblyStatus":"current","assemblyType":"haploid","pairedAssembly":{"accession":"GCA_001274225.2","annotationName":"Annotation submitted by Institute of Pathogenic Microbiology, Guagndong Center for Disease Control and Prevention","status":"current"},"releaseDate":"2015-08-24","sequencingTech":"IonTorrent","submitter":"Institute of Pathogenic Microbiology, Guagndong Center for Disease Control and Prevention"},"assemblyStats":{"contigL50":4,"contigN50":1979,"gcCount":"8161","gcPercent":42.5,"numberOfComponentSequences":10,"numberOfContigs":10,"numberOfScaffolds":10,"scaffoldL50":4,"scaffoldN50":1979,"totalNumberOfChromosomes":10,"totalSequenceLength":"19250","totalUngappedLength":"19250"},"currentAccession":"GCF_001274225.2","organism":{"infraspecificNames":{"isolate":"D181/2008"},"organismName":"Fengkai orbivirus","taxId":1692107},"pairedAccession":"GCA_001274225.2","sourceDatabase":"SOURCE_DATABASE_REFSEQ"}
{"accession":"GCF_001274425.1","annotationInfo":{"name":"Annotation submitted by NCBI RefSeq","provider":"NCBI RefSeq","releaseDate":"2015-08-24","stats":{"geneCounts":{"proteinCoding":2,"total":2}}},"assemblyInfo":{"assemblyLevel":"Complete Genome","assemblyMethod":"Sequencher v. 4.1.4","assemblyName":"ViralProj293713","assemblyStatus":"current","assemblyType":"haploid","pairedAssembly":{"accession":"GCA_001274425.1","status":"current"},"releaseDate":"2015-08-24","sequencingTech":"Sanger dideoxy sequencing","submitter":"College of Marine Science, University of South Florida"},"assemblyStats":{"contigL50":1,"contigN50":1635,"gcCount":"714","gcPercent":43.5,"numberOfComponentSequences":1,"numberOfContigs":1,"numberOfScaffolds":1,"scaffoldL50":1,"scaffoldN50":1635,"totalNumberOfChromosomes":1,"totalSequenceLength":"1635","totalUngappedLength":"1635"},"currentAccession":"GCF_001274425.1","organism":{"infraspecificNames":{"isolate":"I0086a"},"organismName":"Fiddler Crab associated circular virus","taxId":1692249},"pairedAccession":"GCA_001274425.1","sourceDatabase":"SOURCE_DATABASE_REFSEQ"}
{"accession":"GCF_001430095.1","annotationInfo":{"name":"Annotation submitted by NCBI RefSeq","provider":"NCBI RefSeq","releaseDate":"2015-10-30","stats":{"geneCounts":{"proteinCoding":87,"total":87}}},"assemblyInfo":{"assemblyLevel":"Complete Genome","assemblyMethod":"MIRA v. 2014; SPAdes v. 3.0; MeGAMerge v. 2014; PRICE v. 2014; Bowtie v. 2","assemblyName":"ViralProj299515","assemblyStatus":"current","assemblyType":"haploid","pairedAssembly":{"accession":"GCA_001430095.1","status":"current"},"releaseDate":"2015-10-30","sequencingTech":"Sanger dideoxy sequencing; Illumina","submitter":"Department of Biomedical Sciences, Oregon State University"},"assemblyStats":{"contigL50":1,"contigN50":122522,"gcCount":"44888","gcPercent":36.5,"numberOfComponentSequences":1,"numberOfContigs":1,"numberOfScaffolds":1,"scaffoldL50":1,"scaffoldN50":122522,"totalNumberOfChromosomes":1,"totalSequenceLength":"122522","totalUngappedLength":"122522"},"currentAccession":"GCF_001430095.1","organism":{"infraspecificNames":{"isolate":"31286"},"organismName":"Felis catus gammaherpesvirus 1","taxId":1452540},"pairedAccession":"GCA_001430095.1","sourceDatabase":"SOURCE_DATABASE_REFSEQ","typeMaterial":{"typeDisplayText":"ICTV species exemplar","typeLabel":"TYPE_ICTV"}}
{"accession":"GCF_001645935.1","annotationInfo":{"name":"Annotation submitted by NCBI RefSeq","provider":"NCBI RefSeq","releaseDate":"2018-08-13","stats":{"geneCounts":{"proteinCoding":3,"total":3}}},"assemblyInfo":{"assemblyLevel":"Complete Genome","assemblyMethod":"DNAbaser v. 4","assemblyName":"ViralProj321691","assemblyStatus":"current","assemblyType":"haploid","pairedAssembly":{"accession":"GCA_001645935.1","status":"current"},"releaseDate":"2016-05-16","sequencingTech":"Sanger dideoxy sequencing","submitter":"School of Biological Sciences, University of Canterbury"},"assemblyStats":{"contigL50":1,"contigN50":2308,"gcCount":"1229","gcPercent":53.0,"numberOfComponentSequences":1,"numberOfContigs":1,"numberOfScaffolds":1,"scaffoldL50":1,"scaffoldN50":2308,"totalNumberOfChromosomes":1,"totalSequenceLength":"2308","totalUngappedLength":"2308"},"currentAccession":"GCF_001645935.1","organism":{"infraspecificNames":{"isolate":"49_Fec80061_pig"},"organismName":"Faeces associated gemycircularvirus 19","taxId":1843739},"pairedAccession":"GCA_001645935.1","sourceDatabase":"SOURCE_DATABASE_REFSEQ","typeMaterial":{"typeDisplayText":"ICTV species exemplar","typeLabel":"TYPE_ICTV"}}
{"accession":"GCF_001645955.1","annotationInfo":{"name":"Annotation submitted by NCBI RefSeq","provider":"NCBI RefSeq","releaseDate":"2018-08-13","stats":{"geneCounts":{"proteinCoding":3,"total":3}}},"assemblyInfo":{"assemblyLevel":"Complete Genome","assemblyMethod":"DNAbaser v. 4","assemblyName":"ViralProj321695","assemblyStatus":"current","assemblyType":"haploid","pairedAssembly":{"accession":"GCA_001645955.1","status":"current"},"releaseDate":"2016-05-16","sequencingTech":"Sanger dideoxy sequencing","submitter":"School of Biological Sciences, University of Canterbury"},"assemblyStats":{"contigL50":1,"contigN50":2226,"gcCount":"1200","gcPercent":54.0,"numberOfComponentSequences":1,"numberOfContigs":1,"numberOfScaffolds":1,"scaffoldL50":1,"scaffoldN50":2226,"totalNumberOfChromosomes":1,"totalSequenceLength":"2226","totalUngappedLength":"2226"},"currentAccession":"GCF_001645955.1","organism":{"infraspecificNames":{"isolate":"53_Fec7_dog"},"organismName":"Faeces associated gemycircularvirus 15","taxId":1843735},"pairedAccession":"GCA_001645955.1","sourceDatabase":"SOURCE_DATABASE_REFSEQ","typeMaterial":{"typeDisplayText":"ICTV species exemplar","typeLabel":"TYPE_ICTV"}}
{"accession":"GCF_001646115.1","annotationInfo":{"name":"Annotation submitted by NCBI RefSeq","provider":"NCBI RefSeq","releaseDate":"2018-08-13","stats":{"geneCounts":{"proteinCoding":3,"total":3}}},"assemblyInfo":{"assemblyLevel":"Complete Genome","assemblyMethod":"DNAbaser v. 4","assemblyName":"ViralProj321690","assemblyStatus":"current","assemblyType":"haploid","pairedAssembly":{"accession":"GCA_001646115.1","status":"current"},"releaseDate":"2016-05-16","sequencingTech":"Sanger dideoxy sequencing","submitter":"School of Biological Sciences, University of Canterbury"},"assemblyStats":{"contigL50":1,"contigN50":2247,"gcCount":"1181","gcPercent":52.5,"numberOfComponentSequences":1,"numberOfContigs":1,"numberOfScaffolds":1,"scaffoldL50":1,"scaffoldN50":2247,"totalNumberOfChromosomes":1,"totalSequenceLength":"2247","totalUngappedLength":"2247"},"currentAccession":"GCF_001646115.1","organism":{"infraspecificNames":{"isolate":"27_Fec79971_chicken"},"organismName":"Faeces associated gemycircularvirus 20","taxId":1843740},"pairedAccession":"GCA_001646115.1","sourceDatabase":"SOURCE_DATABASE_REFSEQ","typeMaterial":{"typeDisplayText":"ICTV species exemplar","typeLabel":"TYPE_ICTV"}}
{"accession":"GCF_001646135.1","annotationInfo":{"name":"Annotation submitted by NCBI RefSeq","provider":"NCBI RefSeq","releaseDate":"2018-08-13","stats":{"geneCounts":{"proteinCoding":3,"total":3}}},"assemblyInfo":{"assemblyLevel":"Complete Genome","assemblyMethod":"DNAbaser v. 4","assemblyName":"ViralProj321694","assemblyStatus":"current","assemblyType":"haploid","pairedAssembly":{"accession":"GCA_001646135.1","status":"current"},"releaseDate":"2016-05-16","sequencingTech":"Sanger dideoxy sequencing","submitter":"School of Biological Sciences, University of Canterbury"},"assemblyStats":{"contigL50":1,"contigN50":2384,"gcCount":"1176","gcPercent":49.5,"numberOfComponentSequences":1,"numberOfContigs":1,"numberOfScaffolds":1,"scaffoldL50":1,"scaffoldN50":2384,"totalNumberOfChromosomes":1,"totalSequenceLength":"2384","totalUngappedLength":"2384"},"currentAccession":"GCF_001646135.1","organism":{"infraspecificNames":{"isolate":"47_Fec80064_sheep"},"organismName":"Faeces associated gemycircularvirus 16","taxId":1843736},"pairedAccession":"GCA_001646135.1","sourceDatabase":"SOURCE_DATABASE_REFSEQ","typeMaterial":{"typeDisplayText":"ICTV species exemplar","typeLabel":"TYPE_ICTV"}}
{"accession":"GCF_001646335.1","annotationInfo":{"name":"Annotation submitted by NCBI RefSeq","provider":"NCBI RefSeq","releaseDate":"2018-08-13","stats":{"geneCounts":{"proteinCoding":3,"total":3}}},"assemblyInfo":{"assemblyLevel":"Complete Genome","assemblyMethod":"DNAbaser v. 4","assemblyName":"ViralProj321693","assemblyStatus":"current","assemblyType":"haploid","pairedAssembly":{"accession":"GCA_001646335.1","status":"current"},"releaseDate":"2016-05-16","sequencingTech":"Sanger dideoxy sequencing","submitter":"School of Biological Sciences, University of Canterbury"},"assemblyStats":{"contigL50":1,"contigN50":2230,"gcCount":"1178","gcPercent":53.0,"numberOfComponentSequences":1,"numberOfContigs":1,"numberOfScaffolds":1,"scaffoldL50":1,"scaffoldN50":2230,"totalNumberOfChromosomes":1,"totalSequenceLength":"2230","totalUngappedLength":"2230"},"currentAccession":"GCF_001646335.1","organism":{"infraspecificNames":{"isolate":"27_Fec16497_chicken"},"organismName":"Faeces associated gemycircularvirus 17","taxId":1843737},"pairedAccession":"GCA_001646335.1","sourceDatabase":"SOURCE_DATABASE_REFSEQ","typeMaterial":{"typeDisplayText":"ICTV species exemplar","typeLabel":"TYPE_ICTV"}}
{"accession":"GCF_001646495.1","annotationInfo":{"name":"Annotation submitted by NCBI RefSeq","provider":"NCBI RefSeq","releaseDate":"2018-08-13","stats":{"geneCounts":{"proteinCoding":3,"total":3}}},"assemblyInfo":{"assemblyLevel":"Complete Genome","assemblyMethod":"DNAbaser v. 4","assemblyName":"ViralProj321688","assemblyStatus":"current","assemblyType":"haploid","pairedAssembly":{"accession":"GCA_001646495.1","status":"current"},"releaseDate":"2016-05-16","sequencingTech":"Sanger dideoxy sequencing","submitter":"School of Biological Sciences, University of Canterbury"},"assemblyStats":{"contigL50":1,"contigN50":2164,"gcCount":"1124","gcPercent":52.0,"numberOfComponentSequences":1,"numberOfContigs":1,"numberOfScaffolds":1,"scaffoldL50":1,"scaffoldN50":2164,"totalNumberOfChromosomes":1,"totalSequenceLength":"2164","totalUngappedLength":"2164"},"currentAccession":"GCF_001646495.1","organism":{"infraspecificNames":{"isolate":"52_Fec78023_cow"},"organismName":"Faeces associated gemycircularvirus 22","taxId":1843742},"pairedAccession":"GCA_001646495.1","sourceDatabase":"SOURCE_DATABASE_REFSEQ","typeMaterial":{"typeDisplayText":"ICTV species exemplar","typeLabel":"TYPE_ICTV"}}
{"accession":"GCF_001646515.1","annotationInfo":{"name":"Annotation submitted by NCBI RefSeq","provider":"NCBI RefSeq","releaseDate":"2018-08-13","stats":{"geneCounts":{"proteinCoding":3,"total":3}}},"assemblyInfo":{"assemblyLevel":"Complete Genome","assemblyMethod":"DNAbaser v. 4","assemblyName":"ViralProj321692","assemblyStatus":"current","assemblyType":"haploid","pairedAssembly":{"accession":"GCA_001646515.1","status":"current"},"releaseDate":"2016-05-16","sequencingTech":"Sanger dideoxy sequencing","submitter":"School of Biological Sciences, University of Canterbury"},"assemblyStats":{"contigL50":1,"contigN50":2240,"gcCount":"1147","gcPercent":51.0,"numberOfComponentSequences":1,"numberOfContigs":1,"numberOfScaffolds":1,"scaffoldL50":1,"scaffoldN50":2240,"totalNumberOfChromosomes":1,"totalSequenceLength":"2240","totalUngappedLength":"2240"},"currentAccession":"GCF_001646515.1","organism":{"infraspecificNames":{"isolate":"30_Fec80061_horse"},"organismName":"Faeces associated gemycircularvirus 18","taxId":1843738},"pairedAccession":"GCA_001646515.1","sourceDatabase":"SOURCE_DATABASE_REFSEQ","typeMaterial":{"typeDisplayText":"ICTV species exemplar","typeLabel":"TYPE_ICTV"}}
{"accession":"GCF_001646535.1","annotationInfo":{"name":"Annotation submitted by NCBI RefSeq","provider":"NCBI RefSeq","releaseDate":"2018-08-13","stats":{"geneCounts":{"proteinCoding":3,"total":3}}},"assemblyInfo":{"assemblyLevel":"Complete Genome","assemblyMethod":"DNAbaser v. 4","assemblyName":"ViralProj321696","assemblyStatus":"current","assemblyType":"haploid","pairedAssembly":{"accession":"GCA_001646535.1","status":"current"},"releaseDate":"2016-05-16","sequencingTech":"Sanger dideoxy sequencing","submitter":"School of Biological Sciences, University of Canterbury"},"assemblyStats":{"contigL50":1,"contigN50":2194,"gcCount":"1165","gcPercent":53.0,"numberOfComponentSequences":1,"numberOfContigs":1,"numberOfScaffolds":1,"scaffoldL50":1,"scaffoldN50":2194,"totalNumberOfChromosomes":1,"totalSequenceLength":"2194","totalUngappedLength":"2194"},"currentAccession":"GCF_001646535.1","organism":{"infraspecificNames":{"isolate":"4_Fec7_duck"},"organismName":"Faeces associated gemycircularvirus 14","taxId":1843734},"pairedAccession":"GCA_001646535.1","sourceDatabase":"SOURCE_DATABASE_REFSEQ","typeMaterial":{"typeDisplayText":"ICTV species exemplar","typeLabel":"TYPE_ICTV"}}
{"accession":"GCF_001654365.1","annotationInfo":{"name":"Annotation submitted by NCBI RefSeq","provider":"NCBI RefSeq","releaseDate":"2016-05-31","stats":{"geneCounts":{"proteinCoding":7,"total":7}}},"assemblyInfo":{"assemblyLevel":"Complete Genome","assemblyName":"ViralProj323861","assemblyStatus":"current","assemblyType":"haploid","pairedAssembly":{"accession":"GCA_001654365.1","status":"current"},"releaseDate":"2016-05-31","sequencingTech":"Sanger dideoxy sequencing","submitter":"BIOS, CIRAD"},"assemblyStats":{"contigL50":1,"contigN50":2683,"gcCount":"1079","gcPercent":40.0,"numberOfComponentSequences":1,"numberOfContigs":1,"numberOfScaffolds":1,"scaffoldL50":1,"scaffoldN50":2683,"totalNumberOfChromosomes":1,"totalSequenceLength":"2683","totalUngappedLength":"2683"},"currentAccession":"GCF_001654365.1","organism":{"infraspecificNames":{"isolate":"DAR12_CM243"},"organismName":"Euphorbia caput-medusae latent virus","taxId":1853865},"pairedAccession":"GCA_001654365.1","sourceDatabase":"SOURCE_DATABASE_REFSEQ"}
{"accession":"GCF_001661775.1","annotationInfo":{"name":"Annotation submitted by NCBI RefSeq","provider":"NCBI RefSeq","releaseDate":"2021-12-30","stats":{"geneCounts":{"proteinCoding":8,"total":8}}},"assemblyInfo":{"assemblyLevel":"Complete Genome","assemblyMethod":"CLC BIO v. 5.5","assemblyName":"ViralProj325258","assemblyStatus":"current","assemblyType":"haploid","pairedAssembly":{"accession":"GCA_001661775.1","annotationName":"Annotation submitted by Department of Viroscience, Erasmus Medical Center","status":"current"},"releaseDate":"2016-06-10","sequencingTech":"Sanger dideoxy sequencing; 454","submitter":"Department of Viroscience, Erasmus Medical Center"},"assemblyStats":{"contigL50":1,"contigN50":28434,"gcCount":"11091","gcPercent":39.0,"numberOfComponentSequences":1,"numberOfContigs":1,"numberOfScaffolds":1,"scaffoldL50":1,"scaffoldN50":28434,"totalNumberOfChromosomes":1,"totalSequenceLength":"28434","totalUngappedLength":"28434"},"currentAccession":"GCF_001661775.1","organism":{"infraspecificNames":{"isolate":"FRCoV-NL-2010"},"organismName":"Ferret coronavirus","taxId":1264898},"pairedAccession":"GCA_001661775.1","sourceDatabase":"SOURCE_DATABASE_REFSEQ"}
{"accession":"GCF_001678455.2","annotationInfo":{"name":"Annotation submitted by NCBI RefSeq","provider":"NCBI RefSeq","releaseDate":"2016-10-07","stats":{"geneCounts":{"proteinCoding":12,"total":12}}},"assemblyInfo":{"assemblyLevel":"Complete Genome","assemblyMethod":"CLC Genomics Workbench v. 8.5.1","assemblyName":"ViralMultiSegProj327361","assemblyStatus":"current","assemblyType":"haploid","pairedAssembly":{"accession":"GCA_001678455.1","status":"current"},"releaseDate":"2016-06-30","sequencingTech":"Sanger dideoxy sequencing; Illumina; IonTorrent","submitter":"National Fish Health Research Laboratory, USGS, Leetown Science Center"},"assemblyStats":{"contigL50":4,"contigN50":2554,"gcCount":"13551","gcPercent":56.5,"numberOfComponentSequences":11,"numberOfContigs":11,"numberOfScaffolds":11,"scaffoldL50":4,"scaffoldN50":2554,"totalNumberOfChromosomes":11,"totalSequenceLength":"23958","totalUngappedLength":"23958"},"currentAccession":"GCF_001678455.2","organism":{"infraspecificNames":{"isolate":"San Marcos 2003"},"organismName":"Etheostoma fonticola aquareovirus","taxId":1862978},"pairedAccession":"GCA_001678455.1","sourceDatabase":"SOURCE_DATABASE_REFSEQ"}
{"accession":"GCF_001766625.1","annotationInfo":{"name":"Annotation submitted by NCBI RefSeq","provider":"NCBI RefSeq","releaseDate":"2016-10-13","stats":{"geneCounts":{"proteinCoding":2,"total":2}}},"assemblyInfo":{"assemblyLevel":"Complete Genome","assemblyMethod":"Geneious v. 9.1.3; ContigExpress v. 11.5.4","assemblyName":"ViralProj348328","assemblyStatus":"current","assemblyType":"haploid","pairedAssembly":{"accession":"GCA_001766625.1","status":"current"},"releaseDate":"2016-10-13","sequencingTech":"Sanger dideoxy sequencing; Illumina","submitter":"Plant Virology, Leibniz Institute DSMZ - German Collection of Microorganisms and Cell Cultures"},"assemblyStats":{"contigL50":1,"contigN50":10154,"gcCount":"3964","gcPercent":39.0,"numberOfComponentSequences":1,"numberOfContigs":1,"numberOfScaffolds":1,"scaffoldL50":1,"scaffoldN50":10154,"totalNumberOfChromosomes":1,"totalSequenceLength":"10154","totalUngappedLength":"10154"},"currentAccession":"GCF_001766625.1","organism":{"infraspecificNames":{"isolate":"PV-0902"},"organismName":"Euphorbia ringspot virus","taxId":291286},"pairedAccession":"GCA_001766625.1","sourceDatabase":"SOURCE_DATABASE_REFSEQ","typeMaterial":{"typeDisplayText":"ICTV species exemplar","typeLabel":"TYPE_ICTV"}}
{"accession":"GCF_001881715.1","annotationInfo":{"name":"Annotation submitted by NCBI RefSeq","provider":"NCBI RefSeq","releaseDate":"2021-10-12","stats":{"geneCounts":{"proteinCoding":61,"total":61}}},"assemblyInfo":{"assemblyLevel":"Complete Genome","assemblyMethod":"Geneious v. 9.0","assemblyName":"ViralProj353705","assemblyStatus":"current","assemblyType":"haploid","pairedAssembly":{"accession":"GCA_001881715.1","status":"current"},"releaseDate":"2016-11-15","sequencingTech":"Illumina","submitter":"Marine Biological Section, University of Copenhagen"},"assemblyStats":{"contigL50":1,"contigN50":46575,"gcCount":"14785","gcPercent":31.5,"numberOfComponentSequences":1,"numberOfContigs":1,"numberOfScaffolds":1,"scaffoldL50":1,"scaffoldN50":46575,"totalNumberOfChromosomes":1,"totalSequenceLength":"46575","totalUngappedLength":"46575"},"currentAccession":"GCF_001881715.1","organism":{"organismName":"Flavobacterium phage 2A","taxId":1792273},"pairedAccession":"GCA_001881715.1","sourceDatabase":"SOURCE_DATABASE_REFSEQ","typeMaterial":{"typeDisplayText":"ICTV species exemplar","typeLabel":"TYPE_ICTV"}}
{"accession":"GCF_001881775.1","annotationInfo":{"name":"Annotation submitted by NCBI RefSeq","provider":"NCBI RefSeq","releaseDate":"2021-10-12","stats":{"geneCounts":{"proteinCoding":58,"total":58}}},"assemblyInfo":{"assemblyLevel":"Complete Genome","assemblyMethod":"Geneious v. 9.0","assemblyName":"ViralProj353672","assemblyStatus":"current","assemblyType":"haploid","pairedAssembly":{"accession":"GCA_001881775.1","status":"current"},"releaseDate":"2016-11-15","sequencingTech":"Illumina","submitter":"Marine Biological Section, University of Copenhagen"},"assemblyStats":{"contigL50":1,"contigN50":42894,"gcCount":"13742","gcPercent":32.0,"numberOfComponentSequences":1,"numberOfContigs":1,"numberOfScaffolds":1,"scaffoldL50":1,"scaffoldN50":42894,"totalNumberOfChromosomes":1,"totalSequenceLength":"42894","totalUngappedLength":"42894"},"currentAccession":"GCF_001881775.1","organism":{"organismName":"Flavobacterium phage Fpv7","taxId":1814287},"pairedAccession":"GCA_001881775.1","sourceDatabase":"SOURCE_DATABASE_REFSEQ"}
{"accession":"GCF_001881815.1","annotationInfo":{"name":"Annotation submitted by NCBI RefSeq","provider":"NCBI RefSeq","releaseDate":"2021-10-12","stats":{"geneCounts":{"proteinCoding":58,"total":58}}},"assemblyInfo":{"assemblyLevel":"Complete Genome","assemblyMethod":"Geneious v. 9.0","assemblyName":"ViralProj353671","assemblyStatus":"current","assemblyType":"haploid","pairedAssembly":{"accession":"GCA_001881815.1","status":"current"},"releaseDate":"2016-11-15","sequencingTech":"Illumina","submitter":"Marine Biological Section, University of Copenhagen"},"assemblyStats":{"contigL50":1,"contigN50":42696,"gcCount":"13666","gcPercent":32.0,"numberOfComponentSequences":1,"numberOfContigs":1,"numberOfScaffolds":1,"scaffoldL50":1,"scaffoldN50":42696,"totalNumberOfChromosomes":1,"totalSequenceLength":"42696","totalUngappedLength":"42696"},"currentAccession":"GCF_001881815.1","organism":{"organismName":"Flavobacterium phage Fpv8","taxId":1814288},"pairedAccession":"GCA_001881815.1","sourceDatabase":"SOURCE_DATABASE_REFSEQ"}
{"accession":"GCF_001881855.1","annotationInfo":{"name":"Annotation submitted by NCBI RefSeq","provider":"NCBI RefSeq","releaseDate":"2021-10-12","stats":{"geneCounts":{"proteinCoding":58,"total":58}}},"assemblyInfo":{"assemblyLevel":"Complete Genome","assemblyMethod":"Geneious v. 9.0","assemblyName":"ViralProj353673","assemblyStatus":"current","assemblyType":"haploid","pairedAssembly":{"accession":"GCA_001881855.1","status":"current"},"releaseDate":"2016-11-15","sequencingTech":"Illumina","submitter":"Marine Biological Section, University of Copenhagen"},"assemblyStats":{"contigL50":1,"contigN50":42820,"gcCount":"13696","gcPercent":32.0,"numberOfComponentSequences":1,"numberOfContigs":1,"numberOfScaffolds":1,"scaffoldL50":1,"scaffoldN50":42820,"totalNumberOfChromosomes":1,"totalSequenceLength":"42820","totalUngappedLength":"42820"},"currentAccession":"GCF_001881855.1","organism":{"organismName":"Flavobacterium phage Fpv6","taxId":1814286},"pairedAccession":"GCA_001881855.1","sourceDatabase":"SOURCE_DATABASE_REFSEQ"}
{"accession":"GCF_001881895.1","annotationInfo":{"name":"Annotation submitted by NCBI RefSeq","provider":"NCBI RefSeq","releaseDate":"2016-11-15","stats":{"geneCounts":{"proteinCoding":79,"total":79}}},"assemblyInfo":{"assemblyLevel":"Complete Genome","assemblyMethod":"geneious v. 9.0","assemblyName":"ViralProj353675","assemblyStatus":"current","assemblyType":"haploid","pairedAssembly":{"accession":"GCA_001881895.1","status":"current"},"releaseDate":"2016-11-15","sequencingTech":"Illumina","submitter":"Marine Biological Section, University of Copenhagen"},"assemblyStats":{"contigL50":1,"contigN50":88421,"gcCount":"24070","gcPercent":27.0,"numberOfComponentSequences":1,"numberOfContigs":1,"numberOfScaffolds":1,"scaffoldL50":1,"scaffoldN50":88421,"totalNumberOfChromosomes":1,"totalSequenceLength":"88421","totalUngappedLength":"88421"},"currentAccession":"GCF_001881895.1","organism":{"organismName":"Flavobacterium phage Fpv3","taxId":1814284},"pairedAccession":"GCA_001881895.1","sourceDatabase":"SOURCE_DATABASE_REFSEQ"}
{"accession":"GCF_001882215.1","annotationInfo":{"name":"Annotation submitted by NCBI RefSeq","provider":"NCBI RefSeq","releaseDate":"2016-11-15","stats":{"geneCounts":{"proteinCoding":82,"total":82}}},"assemblyInfo":{"assemblyLevel":"Complete Genome","assemblyMethod":"Geneious v. 9.0","assemblyName":"ViralProj353676","assemblyStatus":"current","assemblyType":"haploid","pairedAssembly":{"accession":"GCA_001882215.1","status":"current"},"releaseDate":"2016-11-15","sequencingTech":"Illumina","submitter":"Marine Biological Section, University of Copenhagen"},"assemblyStats":{"contigL50":1,"contigN50":89937,"gcCount":"24233","gcPercent":27.0,"numberOfComponentSequences":1,"numberOfContigs":1,"numberOfScaffolds":1,"scaffoldL50":1,"scaffoldN50":89937,"totalNumberOfChromosomes":1,"totalSequenceLength":"89937","totalUngappedLength":"89937"},"currentAccession":"GCF_001882215.1","organism":{"organismName":"Flavobacterium phage Fpv20","taxId":1814283},"pairedAccession":"GCA_001882215.1","sourceDatabase":"SOURCE_DATABASE_REFSEQ"}
{"accession":"GCF_001882235.1","annotationInfo":{"name":"Annotation submitted by NCBI RefSeq","provider":"NCBI RefSeq","releaseDate":"2021-10-12","stats":{"geneCounts":{"proteinCoding":58,"total":58}}},"assemblyInfo":{"assemblyLevel":"Complete Genome","assemblyMethod":"Geneious v. 9.0","assemblyName":"ViralProj353674","assemblyStatus":"current","assemblyType":"haploid","pairedAssembly":{"accession":"GCA_001882235.1","status":"current"},"releaseDate":"2016-11-15","sequencingTech":"Illumina","submitter":"Marine Biological Section, University of Copenhagen"},"assemblyStats":{"contigL50":1,"contigN50":42696,"gcCount":"13666","gcPercent":32.0,"numberOfComponentSequences":1,"numberOfContigs":1,"numberOfScaffolds":1,"scaffoldL50":1,"scaffoldN50":42696,"totalNumberOfChromosomes":1,"totalSequenceLength":"42696","totalUngappedLength":"42696"},"currentAccession":"GCF_001882235.1","organism":{"organismName":"Flavobacterium phage Fpv5","taxId":1814285},"pairedAccession":"GCA_001882235.1","sourceDatabase":"SOURCE_DATABASE_REFSEQ"}
{"accession":"GCF_001882275.1","annotationInfo":{"name":"Annotation submitted by NCBI RefSeq","provider":"NCBI RefSeq","releaseDate":"2016-11-15","stats":{"geneCounts":{"proteinCoding":80,"total":80}}},"assemblyInfo":{"assemblyLevel":"Complete Genome","assemblyMethod":"Geneious v. 9.0","assemblyName":"ViralProj353704","assemblyStatus":"current","assemblyType":"haploid","pairedAssembly":{"accession":"GCA_001882275.1","status":"current"},"releaseDate":"2016-11-15","sequencingTech":"Illumina","submitter":"Marine Biological Section, University of Copenhagen"},"assemblyStats":{"contigL50":1,"contigN50":88994,"gcCount":"24021","gcPercent":27.0,"numberOfComponentSequences":1,"numberOfContigs":1,"numberOfScaffolds":1,"scaffoldL50":1,"scaffoldN50":88994,"totalNumberOfChromosomes":1,"totalSequenceLength":"88994","totalUngappedLength":"88994"},"currentAccession":"GCF_001882275.1","organism":{"organismName":"Flavobacterium phage Fpv1","taxId":1792274},"pairedAccession":"GCA_001882275.1","sourceDatabase":"SOURCE_DATABASE_REFSEQ","typeMaterial":{"typeDisplayText":"ICTV species exemplar","typeLabel":"TYPE_ICTV"}}
{"accession":"GCF_001884555.1","annotationInfo":{"name":"Annotation submitted by NCBI RefSeq","provider":"NCBI RefSeq","releaseDate":"2021-10-12","stats":{"geneCounts":{"proteinCoding":48,"total":48}}},"assemblyInfo":{"assemblyLevel":"Complete Genome","assemblyMethod":"Geneious v. 9.0","assemblyName":"ViralProj353706","assemblyStatus":"current","assemblyType":"haploid","pairedAssembly":{"accession":"GCA_001884555.1","status":"current"},"releaseDate":"2016-11-15","sequencingTech":"Illumina","submitter":"Marine Biological Section, University of Copenhagen"},"assemblyStats":{"contigL50":1,"contigN50":39290,"gcCount":"12353","gcPercent":31.5,"numberOfComponentSequences":1,"numberOfContigs":1,"numberOfScaffolds":1,"scaffoldL50":1,"scaffoldN50":39290,"totalNumberOfChromosomes":1,"totalSequenceLength":"39290","totalUngappedLength":"39290"},"currentAccession":"GCF_001884555.1","organism":{"organismName":"Flavobacterium phage 1H","taxId":1792272},"pairedAccession":"GCA_001884555.1","sourceDatabase":"SOURCE_DATABASE_REFSEQ","typeMaterial":{"typeDisplayText":"ICTV species exemplar","typeLabel":"TYPE_ICTV"}}
{"accession":"GCF_001884595.1","annotationInfo":{"name":"Annotation submitted by NCBI RefSeq","provider":"NCBI RefSeq","releaseDate":"2016-11-15","stats":{"geneCounts":{"proteinCoding":80,"total":80}}},"assemblyInfo":{"assemblyLevel":"Complete Genome","assemblyMethod":"Geneious v. 9.0","assemblyName":"ViralProj353677","assemblyStatus":"current","assemblyType":"haploid","pairedAssembly":{"accession":"GCA_001884595.1","status":"current"},"releaseDate":"2016-11-15","sequencingTech":"Illumina","submitter":"Marine Biological Section, University of Copenhagen"},"assemblyStats":{"contigL50":1,"contigN50":89010,"gcCount":"24028","gcPercent":27.0,"numberOfComponentSequences":1,"numberOfContigs":1,"numberOfScaffolds":1,"scaffoldL50":1,"scaffoldN50":89010,"totalNumberOfChromosomes":1,"totalSequenceLength":"89010","totalUngappedLength":"89010"},"currentAccession":"GCF_001884595.1","organism":{"organismName":"Flavobacterium phage Fpv2","taxId":1814282},"pairedAccession":"GCA_001884595.1","sourceDatabase":"SOURCE_DATABASE_REFSEQ"}
{"accession":"GCF_001884635.1","annotationInfo":{"name":"Annotation submitted by NCBI RefSeq","provider":"NCBI RefSeq","releaseDate":"2021-10-11","stats":{"geneCounts":{"proteinCoding":58,"total":58}}},"assemblyInfo":{"assemblyLevel":"Complete Genome","assemblyMethod":"Geneious v. 9.0","assemblyName":"ViralProj353678","assemblyStatus":"current","assemblyType":"haploid","pairedAssembly":{"accession":"GCA_001884635.1","status":"current"},"releaseDate":"2016-11-15","sequencingTech":"Illumina","submitter":"Marine Biological Section, University of Copenhagen"},"assemblyStats":{"contigL50":1,"contigN50":42696,"gcCount":"13667","gcPercent":32.0,"numberOfComponentSequences":1,"numberOfContigs":1,"numberOfScaffolds":1,"scaffoldL50":1,"scaffoldN50":42696,"totalNumberOfChromosomes":1,"totalSequenceLength":"42696","totalUngappedLength":"42696"},"currentAccession":"GCF_001884635.1","organism":{"organismName":"Flavobacterium phage Fpv11","taxId":1814281},"pairedAccession":"GCA_001884635.1","sourceDatabase":"SOURCE_DATABASE_REFSEQ"}
{"accession":"GCF_001885365.1","annotationInfo":{"name":"Annotation submitted by NCBI RefSeq","provider":"NCBI RefSeq","releaseDate":"2021-10-11","stats":{"geneCounts":{"proteinCoding":58,"total":58}}},"assemblyInfo":{"assemblyLevel":"Complete Genome","assemblyMethod":"Geneious v. 9.0","assemblyName":"ViralProj353667","assemblyStatus":"current","assemblyType":"haploid","pairedAssembly":{"accession":"GCA_001885365.1","status":"current"},"releaseDate":"2016-11-15","sequencingTech":"Illumina","submitter":"Marine Biological Section, University of Copenhagen"},"assemblyStats":{"contigL50":1,"contigN50":42702,"gcCount":"13668","gcPercent":32.0,"numberOfComponentSequences":1,"numberOfContigs":1,"numberOfScaffolds":1,"scaffoldL50":1,"scaffoldN50":42702,"totalNumberOfChromosomes":1,"totalSequenceLength":"42702","totalUngappedLength":"42702"},"currentAccession":"GCF_001885365.1","organism":{"organismName":"Flavobacterium phage Fpv10","taxId":1814280},"pairedAccession":"GCA_001885365.1","sourceDatabase":"SOURCE_DATABASE_REFSEQ"}
{"accession":"GCF_001904925.1","annotationInfo":{"name":"Annotation submitted by NCBI RefSeq","provider":"NCBI RefSeq","releaseDate":"2016-12-14","stats":{"geneCounts":{"proteinCoding":1,"total":1}}},"assemblyInfo":{"assemblyLevel":"Complete Genome","assemblyMethod":"Trinity v. 2.0.6","assemblyName":"ViralProj356613","assemblyStatus":"current","assemblyType":"haploid","pairedAssembly":{"accession":"GCA_001904925.1","status":"current"},"releaseDate":"2016-12-14","sequencingTech":"Illumina","submitter":"Istituto per la Protezione Sostenibile delle Piante, IPSP-CNR"},"assemblyStats":{"contigL50":1,"contigN50":10623,"gcCount":"4346","gcPercent":41.0,"numberOfComponentSequences":1,"numberOfContigs":1,"numberOfScaffolds":1,"scaffoldL50":1,"scaffoldN50":10623,"totalNumberOfChromosomes":1,"totalSequenceLength":"10623","totalUngappedLength":"10623"},"currentAccession":"GCF_001904925.1","organism":{"infraspecificNames":{"isolate":"to-1"},"organismName":"Euscelidius variegatus virus 1","taxId":1920698},"pairedAccession":"GCA_001904925.1","sourceDatabase":"SOURCE_DATABASE_REFSEQ"}
{"accession":"GCF_002024755.1","annotationInfo":{"name":"Annotation submitted by NCBI RefSeq","provider":"NCBI RefSeq","releaseDate":"2017-03-08","stats":{"geneCounts":{"proteinCoding":1,"total":1}}},"assemblyInfo":{"assemblyLevel":"Complete Genome","assemblyName":"ViralProj378399","assemblyStatus":"current","assemblyType":"haploid","pairedAssembly":{"accession":"GCA_002024755.1","status":"current"},"releaseDate":"2017-03-08","submitter":"Department of Pathology, University of Texas Medical Branch"},"assemblyStats":{"contigL50":1,"contigN50":7903,"gcCount":"2835","gcPercent":36.0,"numberOfComponentSequences":1,"numberOfContigs":1,"numberOfScaffolds":1,"scaffoldL50":1,"scaffoldN50":7903,"totalNumberOfChromosomes":1,"totalSequenceLength":"7903","totalUngappedLength":"7903"},"currentAccession":"GCF_002024755.1","organism":{"infraspecificNames":{"strain":"22503a"},"organismName":"Fort Crockett virus","taxId":1955198},"pairedAccession":"GCA_002024755.1","sourceDatabase":"SOURCE_DATABASE_REFSEQ"}
{"accession":"GCF_002118485.1","annotationInfo":{"name":"Annotation submitted by NCBI RefSeq","provider":"NCBI RefSeq","releaseDate":"2021-12-10","stats":{"geneCounts":{"proteinCoding":3,"total":3}}},"assemblyInfo":{"assemblyLevel":"Complete Genome","assemblyMethod":"ABySS v. 1.3.5","assemblyName":"ViralMultiSegProj385645","assemblyStatus":"current","assemblyType":"haploid","pairedAssembly":{"accession":"GCA_002118485.1","status":"current"},"releaseDate":"2017-05-05","sequencingTech":"Illumina","submitter":"Biochemistry and Molecular Biology, University of Texas Medical Branch"},"assemblyStats":{"contigL50":1,"contigN50":12132,"gcCount":"7029","gcPercent":38.0,"numberOfComponentSequences":3,"numberOfContigs":3,"numberOfScaffolds":3,"scaffoldL50":1,"scaffoldN50":12132,"totalNumberOfChromosomes":3,"totalSequenceLength":"18464","totalUngappedLength":"18464"},"currentAccession":"GCF_002118485.1","organism":{"infraspecificNames":{"isolate":"CalAr846"},"organismName":"Farallon virus","taxId":248053},"pairedAccession":"GCA_002118485.1","sourceDatabase":"SOURCE_DATABASE_REFSEQ","typeMaterial":{"typeDisplayText":"ICTV species exemplar","typeLabel":"TYPE_ICTV"}}
{"accession":"GCF_002219625.1","annotationInfo":{"name":"Annotation submitted by NCBI RefSeq","provider":"NCBI RefSeq","releaseDate":"2018-08-13","stats":{"geneCounts":{"proteinCoding":5,"total":5}}},"assemblyInfo":{"assemblyLevel":"Complete Genome","assemblyName":"ViralProj394308","assemblyStatus":"current","assemblyType":"haploid","pairedAssembly":{"accession":"GCA_002219625.1","status":"current"},"releaseDate":"2017-07-14","sequencingTech":"Sanger dideoxy sequencing","submitter":"College of life Science and Bioengineering, Shenyang University"},"assemblyStats":{"contigL50":1,"contigN50":7279,"gcCount":"3505","gcPercent":48.0,"numberOfComponentSequences":1,"numberOfContigs":1,"numberOfScaffolds":1,"scaffoldL50":1,"scaffoldN50":7279,"totalNumberOfChromosomes":1,"totalSequenceLength":"7279","totalUngappedLength":"7279"},"currentAccession":"GCF_002219625.1","organism":{"infraspecificNames":{"isolate":"LNsyA"},"organismName":"Euonymus yellow vein virus","taxId":2013968},"pairedAccession":"GCA_002219625.1","sourceDatabase":"SOURCE_DATABASE_REFSEQ","typeMaterial":{"typeDisplayText":"ICTV species exemplar","typeLabel":"TYPE_ICTV"}}
{"accession":"GCF_002271065.1","annotationInfo":{"name":"Annotation submitted by NCBI RefSeq","provider":"NCBI RefSeq","releaseDate":"2017-08-24","stats":{"geneCounts":{"proteinCoding":7,"total":7}}},"assemblyInfo":{"assemblyLevel":"Complete Genome","assemblyMethod":"Geneious v. 10.1.3","assemblyName":"ViralProj399947","assemblyStatus":"current","assemblyType":"haploid","pairedAssembly":{"accession":"GCA_002271065.1","status":"current"},"releaseDate":"2017-08-24","sequencingTech":"Illumina","submitter":"IVABS, Massey University"},"assemblyStats":{"contigL50":1,"contigN50":7600,"gcCount":"3514","gcPercent":46.0,"numberOfComponentSequences":1,"numberOfContigs":1,"numberOfScaffolds":1,"scaffoldL50":1,"scaffoldN50":7600,"totalNumberOfChromosomes":1,"totalSequenceLength":"7600","totalUngappedLength":"7600"},"currentAccession":"GCF_002271065.1","organism":{"organismName":"Felis catus papillomavirus type 5","taxId":2025339},"pairedAccession":"GCA_002271065.1","sourceDatabase":"SOURCE_DATABASE_REFSEQ"}
{"accession":"GCF_002285005.1","annotationInfo":{"name":"Annotation submitted by NCBI RefSeq","provider":"NCBI RefSeq","releaseDate":"2017-08-31","stats":{"geneCounts":{"proteinCoding":2,"total":2}}},"assemblyInfo":{"assemblyLevel":"Complete Genome","assemblyMethod":"CLC GENOMICS WORKBENCH v. 6.0","assemblyName":"ViralProj400925","assemblyStatus":"current","assemblyType":"haploid","pairedAssembly":{"accession":"GCA_002285005.1","status":"current"},"releaseDate":"2017-08-31","sequencingTech":"Illumina","submitter":"Department of Veterinary Population Medicine, University of Minnesota"},"assemblyStats":{"contigL50":1,"contigN50":6564,"gcCount":"3326","gcPercent":50.5,"numberOfComponentSequences":1,"numberOfContigs":1,"numberOfScaffolds":1,"scaffoldL50":1,"scaffoldN50":6564,"totalNumberOfChromosomes":1,"totalSequenceLength":"6564","totalUngappedLength":"6564"},"currentAccession":"GCF_002285005.1","organism":{"infraspecificNames":{"isolate":"FHMCV/USA/MN/2012"},"organismName":"Fathead minnow calicivirus","taxId":1949201},"pairedAccession":"GCA_002285005.1","sourceDatabase":"SOURCE_DATABASE_REFSEQ","typeMaterial":{"typeDisplayText":"ICTV species exemplar","typeLabel":"TYPE_ICTV"}}
{"accession":"GCF_002288715.1","annotationInfo":{"name":"Annotation submitted by NCBI RefSeq","provider":"NCBI RefSeq","releaseDate":"2017-03-08","stats":{"geneCounts":{"proteinCoding":12,"total":12}}},"assemblyInfo":{"assemblyLevel":"Complete Genome","assemblyMethod":"SPAdes v. 3.8","assemblyName":"aquareo1","assemblyStatus":"current","assemblyType":"haploid","bioprojectAccession":"PRJNA338014","bioprojectLineage":[{"bioprojects":[{"accession":"PRJNA338014","title":"viral discovery and whole genome sequencing at University of Washington Virology"}]}],"pairedAssembly":{"accession":"GCA_002288715.1","status":"current"},"releaseDate":"2017-03-08","sequencingTech":"Illumina","submitter":"Laboratory Medicine, UW"},"assemblyStats":{"contigL50":4,"contigN50":2234,"gcCount":"12639","gcPercent":54.0,"numberOfComponentSequences":11,"numberOfContigs":11,"numberOfScaffolds":11,"scaffoldL50":4,"scaffoldN50":2234,"totalNumberOfChromosomes":11,"totalSequenceLength":"23307","totalUngappedLength":"23307"},"currentAccession":"GCF_002288715.1","organism":{"infraspecificNames":{"isolate":"GSH1"},"organismName":"Fall chinook aquareovirus","taxId":1963254},"pairedAccession":"GCA_002288715.1","sourceDatabase":"SOURCE_DATABASE_REFSEQ"}
{"accession":"GCF_002355005.1","annotationInfo":{"name":"Annotation submitted by NCBI RefSeq","provider":"NCBI RefSeq","releaseDate":"2018-08-13","stats":{"geneCounts":{"proteinCoding":1,"total":1}}},"assemblyInfo":{"assemblyLevel":"Complete Genome","assemblyName":"ViralProj401187","assemblyStatus":"current","assemblyType":"haploid","pairedAssembly":{"accession":"GCA_002355005.1","status":"current"},"releaseDate":"2017-09-12","sequencingTech":"Sanger dideoxy sequencing","submitter":"Regional Laboratory of Virology, ANTSZ Baranya County Institute of State Public Health Sevice"},"assemblyStats":{"contigL50":1,"contigN50":7964,"gcCount":"3368","gcPercent":42.5,"numberOfComponentSequences":1,"numberOfContigs":1,"numberOfScaffolds":1,"scaffoldL50":1,"scaffoldN50":7964,"totalNumberOfChromosomes":1,"totalSequenceLength":"7964","totalUngappedLength":"7964"},"currentAccession":"GCF_002355005.1","organism":{"infraspecificNames":{"strain":"falcon/HA18-080/2014/HUN"},"organismName":"Falcon picornavirus","taxId":1964370},"pairedAccession":"GCA_002355005.1","sourceDatabase":"SOURCE_DATABASE_REFSEQ","typeMaterial":{"typeDisplayText":"ICTV species exemplar","typeLabel":"TYPE_ICTV"}}
{"accession":"GCF_002600755.1","annotationInfo":{"name":"Annotation submitted by NCBI RefSeq","provider":"NCBI RefSeq","releaseDate":"2021-10-11","stats":{"geneCounts":{"proteinCoding":74,"total":74}}},"assemblyInfo":{"assemblyLevel":"Complete Genome","assemblyName":"ASM260075v1","assemblyStatus":"current","assemblyType":"haploid","pairedAssembly":{"accession":"GCA_002600755.1","status":"current"},"releaseDate":"2019-05-02","submitter":"University of Jyvaskyla"},"assemblyStats":{"contigL50":1,"contigN50":46450,"gcCount":"13853","gcPercent":30.0,"numberOfComponentSequences":1,"numberOfContigs":1,"numberOfScaffolds":1,"scaffoldL50":1,"scaffoldN50":46450,"totalNumberOfChromosomes":1,"totalSequenceLength":"46450","totalUngappedLength":"46450"},"currentAccession":"GCF_002600755.1","organism":{"organismName":"Flavobacterium phage FCV-1","taxId":1033977},"pairedAccession":"GCA_002600755.1","sourceDatabase":"SOURCE_DATABASE_REFSEQ","typeMaterial":{"typeDisplayText":"ICTV species exemplar","typeLabel":"TYPE_ICTV"}}
{"accession":"GCF_002603385.1","annotationInfo":{"name":"Annotation submitted by NCBI RefSeq","provider":"NCBI RefSeq","releaseDate":"2021-10-12","stats":{"geneCounts":{"proteinCoding":57,"total":57}}},"assemblyInfo":{"assemblyLevel":"Complete Genome","assemblyMethod":"Geneious v. 9.0","assemblyName":"ASM260338v1","assemblyStatus":"current","assemblyType":"haploid","pairedAssembly":{"accession":"GCA_002603385.1","status":"current"},"releaseDate":"2019-05-02","sequencingTech":"Illumina","submitter":"Marine Biological Section, University of Copenhagen"},"assemblyStats":{"contigL50":1,"contigN50":43226,"gcCount":"13568","gcPercent":31.5,"numberOfComponentSequences":1,"numberOfContigs":1,"numberOfScaffolds":1,"scaffoldL50":1,"scaffoldN50":43226,"totalNumberOfChromosomes":1,"totalSequenceLength":"43226","totalUngappedLength":"43226"},"currentAccession":"GCF_002603385.1","organism":{"organismName":"Flavobacterium phage 23T","taxId":1814279},"pairedAccession":"GCA_002603385.1","sourceDatabase":"SOURCE_DATABASE_REFSEQ","typeMaterial":{"typeDisplayText":"ICTV species exemplar","typeLabel":"TYPE_ICTV"}}
{"accession":"GCF_002607785.1","annotationInfo":{"name":"Annotation submitted by NCBI RefSeq","provider":"NCBI RefSeq","releaseDate":"2019-05-02","stats":{"geneCounts":{"proteinCoding":75,"total":75}}},"assemblyInfo":{"assemblyLevel":"Complete Genome","assemblyMethod":"Geneious v. 7.1.4","assemblyName":"ASM260778v1","assemblyStatus":"current","assemblyType":"haploid","pairedAssembly":{"accession":"GCA_002607785.1","status":"current"},"releaseDate":"2019-05-02","sequencingTech":"Illumina","submitter":"Marine Biological Section, University of Copenhagen"},"assemblyStats":{"contigL50":1,"contigN50":88308,"gcCount":"24036","gcPercent":27.0,"numberOfComponentSequences":1,"numberOfContigs":1,"numberOfScaffolds":1,"scaffoldL50":1,"scaffoldN50":88308,"totalNumberOfChromosomes":1,"totalSequenceLength":"88308","totalUngappedLength":"88308"},"currentAccession":"GCF_002607785.1","organism":{"organismName":"Flavobacterium phage FpV4","taxId":1740108},"pairedAccession":"GCA_002607785.1","sourceDatabase":"SOURCE_DATABASE_REFSEQ","typeMaterial":{"typeDisplayText":"ICTV species exemplar","typeLabel":"TYPE_ICTV"}}
{"accession":"GCF_002627285.1","annotationInfo":{"name":"Annotation submitted by NCBI RefSeq","provider":"NCBI RefSeq","releaseDate":"2020-05-15","stats":{"geneCounts":{"proteinCoding":16,"total":16}}},"assemblyInfo":{"assemblyLevel":"Complete Genome","assemblyName":"ASM262728v1","assemblyStatus":"current","assemblyType":"haploid","pairedAssembly":{"accession":"GCA_002627285.1","status":"current"},"releaseDate":"2020-05-15","submitter":"University of Jyvaskyla"},"assemblyStats":{"contigL50":1,"contigN50":9174,"gcCount":"3136","gcPercent":34.0,"numberOfComponentSequences":1,"numberOfContigs":1,"numberOfScaffolds":1,"scaffoldL50":1,"scaffoldN50":9174,"totalNumberOfChromosomes":1,"totalSequenceLength":"9174","totalUngappedLength":"9174"},"currentAccession":"GCF_002627285.1","organism":{"organismName":"Flavobacterium phage FLiP","taxId":2023716},"pairedAccession":"GCA_002627285.1","sourceDatabase":"SOURCE_DATABASE_REFSEQ","typeMaterial":{"typeDisplayText":"ICTV species exemplar","typeLabel":"TYPE_ICTV"}}
{"accession":"GCF_002814355.1","annotationInfo":{"name":"Annotation submitted by NCBI RefSeq","provider":"NCBI RefSeq","releaseDate":"2019-08-22","stats":{"geneCounts":{"proteinCoding":5,"total":5}}},"assemblyInfo":{"assemblyLevel":"Complete Genome","assemblyMethod":"Geneious v. v6","assemblyName":"ASM281435v1","assemblyStatus":"current","assemblyType":"haploid","pairedAssembly":{"accession":"GCA_002814355.1","annotationName":"Annotation submitted by Institute of Virology, University of Bonn Medical Centre","status":"current"},"releaseDate":"2019-06-28","sequencingTech":"454; Sanger dideoxy sequencing","submitter":"Institute of Virology, University of Bonn Medical Centre"},"assemblyStats":{"contigL50":1,"contigN50":6938,"gcCount":"4706","gcPercent":37.0,"numberOfComponentSequences":3,"numberOfContigs":3,"numberOfScaffolds":3,"scaffoldL50":1,"scaffoldN50":6938,"totalNumberOfChromosomes":3,"totalSequenceLength":"12739","totalUngappedLength":"12739"},"currentAccession":"GCF_002814355.1","organism":{"organismName":"Ferak virus","taxId":1664810},"pairedAccession":"GCA_002814355.1","sourceDatabase":"SOURCE_DATABASE_REFSEQ","typeMaterial":{"typeDisplayText":"ICTV species exemplar","typeLabel":"TYPE_ICTV"}}
{"accession":"GCF_002815055.1","annotationInfo":{"name":"Annotation submitted by NCBI RefSeq","provider":"NCBI RefSeq","releaseDate":"2018-08-24","stats":{"geneCounts":{"proteinCoding":6,"total":6}}},"assemblyInfo":{"assemblyLevel":"Chromosome","assemblyMethod":"Geneious Pro v. 5.6.5","assemblyName":"ASM281505v1","assemblyStatus":"current","assemblyType":"haploid","atypical":{"isAtypical":true,"warnings":["partial"]},"genomeNotes":["partial"],"pairedAssembly":{"accession":"GCA_002815055.1","annotationName":"Annotation submitted by Institute for Virology, University of Freiburg","status":"current"},"releaseDate":"2018-08-24","sequencingTech":"Sanger dideoxy sequencing","submitter":"Institute for Virology, University of Freiburg"},"assemblyStats":{"contigL50":1,"contigN50":5572,"gcCount":"2392","gcPercent":43.0,"numberOfComponentSequences":1,"numberOfContigs":1,"numberOfScaffolds":1,"scaffoldL50":1,"scaffoldN50":5572,"totalNumberOfChromosomes":1,"totalSequenceLength":"5572","totalUngappedLength":"5572"},"currentAccession":"GCF_002815055.1","organism":{"infraspecificNames":{"isolate":"VS-4707"},"organismName":"Estrildid finch bornavirus 1","taxId":1715295},"pairedAccession":"GCA_002815055.1","sourceDatabase":"SOURCE_DATABASE_REFSEQ","typeMaterial":{"typeDisplayText":"ICTV species exemplar","typeLabel":"TYPE_ICTV"}}
{"accession":"GCF_002815235.1","annotationInfo":{"name":"Annotation submitted by NCBI RefSeq","provider":"NCBI RefSeq","releaseDate":"2018-08-24","stats":{"geneCounts":{"proteinCoding":6,"total":6}}},"assemblyInfo":{"assemblyLevel":"Complete Genome","assemblyName":"ASM281523v1","assemblyStatus":"current","assemblyType":"haploid","pairedAssembly":{"accession":"GCA_002815235.1","annotationName":"Annotation submitted by Microbiology, The University of Hong Kong","status":"current"},"releaseDate":"2018-08-24","submitter":"Microbiology, The University of Hong Kong"},"assemblyStats":{"contigL50":1,"contigN50":16050,"gcCount":"5666","gcPercent":35.5,"numberOfComponentSequences":1,"numberOfContigs":1,"numberOfScaffolds":1,"scaffoldL50":1,"scaffoldN50":16050,"totalNumberOfChromosomes":1,"totalSequenceLength":"16050","totalUngappedLength":"16050"},"currentAccession":"GCF_002815235.1","organism":{"infraspecificNames":{"strain":"761U"},"organismName":"Feline morbillivirus","taxId":1170234},"pairedAccession":"GCA_002815235.1","sourceDatabase":"SOURCE_DATABASE_REFSEQ","typeMaterial":{"typeDisplayText":"ICTV species exemplar","typeLabel":"TYPE_ICTV"}}
{"accession":"GCF_002816255.1","annotationInfo":{"name":"Annotation submitted by NCBI RefSeq","provider":"NCBI RefSeq","releaseDate":"2018-08-24","stats":{"geneCounts":{"proteinCoding":5,"total":5}}},"assemblyInfo":{"assemblyLevel":"Complete Genome","assemblyName":"ASM281625v1","assemblyStatus":"current","assemblyType":"haploid","pairedAssembly":{"accession":"GCA_002816255.1","annotationName":"Annotation submitted by Virology, Western Fisheries Research Center","status":"current"},"releaseDate":"2018-08-24","submitter":"Virology, Western Fisheries Research Center"},"assemblyStats":{"contigL50":1,"contigN50":27318,"gcCount":"11130","gcPercent":40.5,"numberOfComponentSequences":1,"numberOfContigs":1,"numberOfScaffolds":1,"scaffoldL50":1,"scaffoldN50":27318,"totalNumberOfChromosomes":1,"totalSequenceLength":"27318","totalUngappedLength":"27318"},"currentAccession":"GCF_002816255.1","organism":{"organismName":"Fathead minnow nidovirus","taxId":889873},"pairedAccession":"GCA_002816255.1","sourceDatabase":"SOURCE_DATABASE_REFSEQ","typeMaterial":{"typeDisplayText":"ICTV species exemplar","typeLabel":"TYPE_ICTV"}}
{"accession":"GCF_002816555.1","annotationInfo":{"name":"Annotation submitted by NCBI RefSeq","provider":"NCBI RefSeq","releaseDate":"2018-08-24","stats":{"geneCounts":{"proteinCoding":1,"total":1}}},"assemblyInfo":{"assemblyLevel":"Complete Genome","assemblyName":"ASM281655v1","assemblyStatus":"current","assemblyType":"haploid","pairedAssembly":{"accession":"GCA_002816555.1","status":"current"},"releaseDate":"2018-08-24","submitter":"African Swine Fever Research, Plum Island Animal Disease Center, U.S. Dept. Agriculture, Agricultural Research Service"},"assemblyStats":{"contigL50":1,"contigN50":8201,"gcCount":"4413","gcPercent":54.0,"numberOfComponentSequences":1,"numberOfContigs":1,"numberOfScaffolds":1,"scaffoldL50":1,"scaffoldN50":8201,"totalNumberOfChromosomes":1,"totalSequenceLength":"8201","totalUngappedLength":"8201"},"currentAccession":"GCF_002816555.1","organism":{"infraspecificNames":{"isolate":"o6pirbright iso58","strain":"O6"},"organismName":"Foot-and-mouth disease virus O","taxId":12118},"pairedAccession":"GCA_002816555.1","sourceDatabase":"SOURCE_DATABASE_REFSEQ","typeMaterial":{"typeDisplayText":"ICTV species exemplar","typeLabel":"TYPE_ICTV"}}
{"accession":"GCF_002817975.1","annotationInfo":{"name":"Annotation submitted by NCBI RefSeq","provider":"NCBI RefSeq","releaseDate":"2019-06-28","stats":{"geneCounts":{"proteinCoding":1,"total":1}}},"assemblyInfo":{"assemblyLevel":"Chromosome","assemblyName":"ASM281797v1","assemblyStatus":"current","assemblyType":"haploid","atypical":{"isAtypical":true,"warnings":["partial"]},"genomeNotes":["partial"],"pairedAssembly":{"accession":"GCA_002817975.1","status":"current"},"releaseDate":"2019-06-28","submitter":"VTPB, TAMU"},"assemblyStats":{"contigL50":1,"contigN50":1276,"gcCount":"568","gcPercent":44.5,"numberOfComponentSequences":1,"numberOfContigs":1,"numberOfScaffolds":1,"scaffoldL50":1,"scaffoldN50":1276,"totalNumberOfChromosomes":1,"totalSequenceLength":"1276","totalUngappedLength":"1276"},"currentAccession":"GCF_002817975.1","organism":{"organismName":"falcon adenovirus 1","taxId":2847075},"pairedAccession":"GCA_002817975.1","sourceDatabase":"SOURCE_DATABASE_REFSEQ","typeMaterial":{"typeDisplayText":"ICTV species exemplar","typeLabel":"TYPE_ICTV"}}
{"accession":"GCF_002822325.1","annotationInfo":{"name":"Annotation submitted by NCBI RefSeq","provider":"NCBI RefSeq","releaseDate":"2019-06-28","stats":{"geneCounts":{"proteinCoding":7,"total":7}}},"assemblyInfo":{"assemblyLevel":"Complete Genome","assemblyName":"ASM282232v1","assemblyStatus":"current","assemblyType":"haploid","pairedAssembly":{"accession":"GCA_002822325.1","annotationName":"Annotation submitted by Contact:Masato Ikegami Department of Plant Pathology, Graduate School of Agricultural Science, Tohoku University; 1-1, Tsutsumi-dori, Amamiyamachi, Aoba-ku, Sendai, Miyagi 981-8555, Japan","status":"current"},"releaseDate":"2019-06-28","submitter":"Contact:Masato Ikegami Department of Plant Pathology, Graduate School of Agricultural Science, Tohoku University; 1-1, Tsutsumi-dori, Amamiyamachi, Aoba-ku, Sendai, Miyagi 981-8555, Japan"},"assemblyStats":{"contigL50":1,"contigN50":2765,"gcCount":"1200","gcPercent":43.5,"numberOfComponentSequences":1,"numberOfContigs":1,"numberOfScaffolds":1,"scaffoldL50":1,"scaffoldN50":2765,"totalNumberOfChromosomes":1,"totalSequenceLength":"2765","totalUngappedLength":"2765"},"currentAccession":"GCF_002822325.1","organism":{"organismName":"Eupatorium yellow vein virus - [Yamaguchi]","taxId":269095},"pairedAccession":"GCA_002822325.1","sourceDatabase":"SOURCE_DATABASE_REFSEQ","typeMaterial":{"typeDisplayText":"ICTV additional isolate","typeLabel":"TYPE_ICTV_ADDITIONAL"}}
{"accession":"GCF_002822345.1","annotationInfo":{"name":"Annotation submitted by NCBI RefSeq","provider":"NCBI RefSeq","releaseDate":"2019-06-28","stats":{"geneCounts":{"proteinCoding":6,"total":6}}},"assemblyInfo":{"assemblyLevel":"Complete Genome","assemblyName":"ASM282234v1","assemblyStatus":"current","assemblyType":"haploid","pairedAssembly":{"accession":"GCA_002822345.1","annotationName":"Annotation submitted by Contact:Shigenori Ueda National Agricultural Institute for Kyushu Okinawa Region; 1823 Mii, Kurume, Fukuoka 839-8503, Japan","status":"current"},"releaseDate":"2019-06-28","submitter":"Contact:Shigenori Ueda National Agricultural Institute for Kyushu Okinawa Region; 1823 Mii, Kurume, Fukuoka 839-8503, Japan"},"assemblyStats":{"contigL50":1,"contigN50":2760,"gcCount":"1174","gcPercent":42.5,"numberOfComponentSequences":1,"numberOfContigs":1,"numberOfScaffolds":1,"scaffoldL50":1,"scaffoldN50":2760,"totalNumberOfChromosomes":1,"totalSequenceLength":"2760","totalUngappedLength":"2760"},"currentAccession":"GCF_002822345.1","organism":{"organismName":"Eupatorium yellow vein virus-[Suya]","taxId":436246},"pairedAccession":"GCA_002822345.1","sourceDatabase":"SOURCE_DATABASE_REFSEQ","typeMaterial":{"typeDisplayText":"ICTV additional isolate","typeLabel":"TYPE_ICTV_ADDITIONAL"}}
{"accession":"GCF_002822365.1","annotationInfo":{"name":"Annotation submitted by NCBI RefSeq","provider":"NCBI RefSeq","releaseDate":"2019-06-28","stats":{"geneCounts":{"proteinCoding":6,"total":6}}},"assemblyInfo":{"assemblyLevel":"Complete Genome","assemblyName":"ASM282236v1","assemblyStatus":"current","assemblyType":"haploid","pairedAssembly":{"accession":"GCA_002822365.1","annotationName":"Annotation submitted by Contact:Masatoshi Onuki National Agricultural Research Center for Kyushu Okinawa Region; Suya 2391-2, Koshi, Kumamoto 861-1102, Japan","status":"current"},"releaseDate":"2019-06-28","submitter":"Contact:Masatoshi Onuki National Agricultural Research Center for Kyushu Okinawa Region; Suya 2391-2, Koshi, Kumamoto 861-1102, Japan"},"assemblyStats":{"contigL50":1,"contigN50":2767,"gcCount":"1181","gcPercent":42.5,"numberOfComponentSequences":1,"numberOfContigs":1,"numberOfScaffolds":1,"scaffoldL50":1,"scaffoldN50":2767,"totalNumberOfChromosomes":1,"totalSequenceLength":"2767","totalUngappedLength":"2767"},"currentAccession":"GCF_002822365.1","organism":{"organismName":"Eupatorium yellow vein virus-[Japan:Kagawa:Tomato:1997]","taxId":519350},"pairedAccession":"GCA_002822365.1","sourceDatabase":"SOURCE_DATABASE_REFSEQ","typeMaterial":{"typeDisplayText":"ICTV additional isolate","typeLabel":"TYPE_ICTV_ADDITIONAL"}}
{"accession":"GCF_002822385.1","annotationInfo":{"name":"Annotation submitted by NCBI RefSeq","provider":"NCBI RefSeq","releaseDate":"2023-05-04","stats":{"geneCounts":{"proteinCoding":5,"total":5}}},"assemblyInfo":{"assemblyLevel":"Complete Genome","assemblyName":"ASM282238v1","assemblyStatus":"suppressed","assemblyType":"haploid","pairedAssembly":{"accession":"GCA_002822385.1","status":"current"},"releaseDate":"2023-05-04","submitter":"Phytopathology, Embrapa Vegetables"},"assemblyStats":{"contigL50":1,"contigN50":2610,"gcCount":"1224","gcPercent":47.0,"numberOfComponentSequences":1,"numberOfContigs":1,"numberOfScaffolds":1,"scaffoldL50":1,"scaffoldN50":2610,"totalNumberOfChromosomes":1,"totalSequenceLength":"2610","totalUngappedLength":"2610"},"currentAccession":"GCF_002822385.1","organism":{"organismName":"Euphorbia yellow mosaic virus - Goias [Brazil:GO:Luziania 8675:2009]","taxId":1016875},"pairedAccession":"GCA_002822385.1","sourceDatabase":"SOURCE_DATABASE_REFSEQ"}
{"accession":"GCF_002826485.1","annotationInfo":{"name":"Annotation submitted by NCBI RefSeq","provider":"NCBI RefSeq","releaseDate":"2023-05-04","stats":{"geneCounts":{"proteinCoding":4,"total":4}}},"assemblyInfo":{"assemblyLevel":"Complete Genome","assemblyName":"ASM282648v1","assemblyStatus":"suppressed","assemblyType":"haploid","pairedAssembly":{"accession":"GCA_002826485.1","status":"current"},"releaseDate":"2023-05-04","submitter":"Contact:Tian-Cheng Li National Institute of Infectious Diseases, Virology 2; Gakuen 4-7-1, Musashimurayama, Tokyo 208-0011, Japan"},"assemblyStats":{"contigL50":1,"contigN50":6870,"gcCount":"3663","gcPercent":53.5,"numberOfComponentSequences":1,"numberOfContigs":1,"numberOfScaffolds":1,"scaffoldL50":1,"scaffoldN50":6870,"totalNumberOfChromosomes":1,"totalSequenceLength":"6870","totalUngappedLength":"6870"},"currentAccession":"GCF_002826485.1","organism":{"organismName":"Ferret hepatitis E virus","taxId":1213422},"pairedAccession":"GCA_002826485.1","sourceDatabase":"SOURCE_DATABASE_REFSEQ"}
{"accession":"GCF_002826505.1","annotationInfo":{"name":"Annotation submitted by NCBI RefSeq","provider":"NCBI RefSeq","releaseDate":"2023-05-04","stats":{"geneCounts":{"proteinCoding":4,"total":4}}},"assemblyInfo":{"assemblyLevel":"Complete Genome","assemblyName":"ASM282650v1","assemblyStatus":"suppressed","assemblyType":"haploid","pairedAssembly":{"accession":"GCA_002826505.1","status":"current"},"releaseDate":"2023-05-04","submitter":"Virology, Erasmus Medical Center"},"assemblyStats":{"contigL50":1,"contigN50":6854,"gcCount":"3680","gcPercent":53.5,"numberOfComponentSequences":1,"numberOfContigs":1,"numberOfScaffolds":1,"scaffoldL50":1,"scaffoldN50":6854,"totalNumberOfChromosomes":1,"totalSequenceLength":"6854","totalUngappedLength":"6854"},"currentAccession":"GCF_002826505.1","organism":{"organismName":"Ferret hepatitis E virus","taxId":1213422},"pairedAccession":"GCA_002826505.1","sourceDatabase":"SOURCE_DATABASE_REFSEQ"}
{"accession":"GCF_002826945.1","annotationInfo":{"name":"Annotation submitted by NCBI RefSeq","provider":"NCBI RefSeq","releaseDate":"2018-08-24","stats":{"geneCounts":{"proteinCoding":6,"total":6}}},"assemblyInfo":{"assemblyLevel":"Complete Genome","assemblyName":"ASM282694v1","assemblyStatus":"current","assemblyType":"haploid","pairedAssembly":{"accession":"GCA_002826945.1","status":"current"},"releaseDate":"2018-08-24","submitter":"Vetsuisse Faculty, University of Zurich"},"assemblyStats":{"contigL50":1,"contigN50":7899,"gcCount":"4190","gcPercent":53.0,"numberOfComponentSequences":1,"numberOfContigs":1,"numberOfScaffolds":1,"scaffoldL50":1,"scaffoldN50":7899,"totalNumberOfChromosomes":1,"totalSequenceLength":"7899","totalUngappedLength":"7899"},"currentAccession":"GCF_002826945.1","organism":{"infraspecificNames":{"isolate":"Main Coon 2007"},"organismName":"Felis domesticus papillomavirus 2","taxId":568209},"pairedAccession":"GCA_002826945.1","sourceDatabase":"SOURCE_DATABASE_REFSEQ","typeMaterial":{"typeDisplayText":"ICTV species exemplar","typeLabel":"TYPE_ICTV"}}
{"accession":"GCF_002828485.1","annotationInfo":{"name":"Annotation submitted by NCBI RefSeq","provider":"NCBI RefSeq","releaseDate":"2023-05-04","stats":{"geneCounts":{"proteinCoding":1,"total":1}}},"assemblyInfo":{"assemblyLevel":"Chromosome","assemblyName":"ASM282848v1","assemblyStatus":"suppressed","assemblyType":"haploid","atypical":{"isAtypical":true,"warnings":["partial"]},"genomeNotes":["partial"],"pairedAssembly":{"accession":"GCA_002828485.1","status":"current"},"releaseDate":"2023-05-04","submitter":"Floral & Nursery Plants Research Unit, US National Arboretum, USDA-ARS"},"assemblyStats":{"contigL50":1,"contigN50":2147,"gcCount":"882","gcPercent":41.0,"numberOfComponentSequences":1,"numberOfContigs":1,"numberOfScaffolds":1,"scaffoldL50":1,"scaffoldN50":2147,"totalNumberOfChromosomes":1,"totalSequenceLength":"2147","totalUngappedLength":"2147"},"currentAccession":"GCF_002828485.1","organism":{"organismName":"Euphorbia ringspot virus","taxId":291286},"pairedAccession":"GCA_002828485.1","sourceDatabase":"SOURCE_DATABASE_REFSEQ"}
{"accession":"GCF_002829405.1","annotationInfo":{"name":"Annotation submitted by NCBI RefSeq","provider":"NCBI RefSeq","releaseDate":"2018-08-24","stats":{"geneCounts":{"proteinCoding":10,"total":10}}},"assemblyInfo":{"assemblyLevel":"Complete Genome","assemblyName":"ASM282940v1","assemblyStatus":"current","assemblyType":"haploid","pairedAssembly":{"accession":"GCA_002829405.1","status":"current"},"releaseDate":"2018-08-24","submitter":"Vector-borne Viral Diseases Programme, Institute for Animal Health, Pirbright laboratory"},"assemblyStats":{"contigL50":3,"contigN50":2773,"gcCount":"8515","gcPercent":44.0,"numberOfComponentSequences":10,"numberOfContigs":10,"numberOfScaffolds":10,"scaffoldL50":3,"scaffoldN50":2773,"totalNumberOfChromosomes":10,"totalSequenceLength":"19304","totalUngappedLength":"19304"},"currentAccession":"GCF_002829405.1","organism":{"infraspecificNames":{"isolate":"AUS1963/01"},"organismName":"Eubenangee virus","taxId":40056},"pairedAccession":"GCA_002829405.1","sourceDatabase":"SOURCE_DATABASE_REFSEQ","typeMaterial":{"typeDisplayText":"ICTV species exemplar","typeLabel":"TYPE_ICTV"}}
{"accession":"GCF_002829805.1","annotationInfo":{"name":"Annotation submitted by NCBI RefSeq","provider":"NCBI RefSeq","releaseDate":"2019-06-28","stats":{"geneCounts":{"proteinCoding":1,"total":1}}},"assemblyInfo":{"assemblyLevel":"Chromosome","assemblyName":"ASM282980v1","assemblyStatus":"current","assemblyType":"haploid","pairedAssembly":{"accession":"GCA_002829805.1","status":"current"},"releaseDate":"2019-06-28","submitter":"DRIM (CNRS), CNRS"},"assemblyStats":{"contigL50":1,"contigN50":796,"gcCount":"347","gcPercent":43.5,"numberOfComponentSequences":1,"numberOfContigs":1,"numberOfScaffolds":1,"scaffoldL50":1,"scaffoldN50":796,"totalNumberOfChromosomes":1,"totalSequenceLength":"796","totalUngappedLength":"796"},"currentAccession":"GCF_002829805.1","organism":{"organismName":"Extra small virus","taxId":230604},"pairedAccession":"GCA_002829805.1","sourceDatabase":"SOURCE_DATABASE_REFSEQ","typeMaterial":{"typeDisplayText":"ICTV species exemplar","typeLabel":"TYPE_ICTV"}}
{"accession":"GCF_002829865.1","annotationInfo":{"name":"Annotation submitted by NCBI RefSeq","provider":"NCBI RefSeq","releaseDate":"2018-08-24","stats":{"geneCounts":{"proteinCoding":2,"total":2}}},"assemblyInfo":{"assemblyLevel":"Complete Genome","assemblyName":"ASM282986v1","assemblyStatus":"current","assemblyType":"haploid","pairedAssembly":{"accession":"GCA_002829865.1","status":"current"},"releaseDate":"2018-08-24","submitter":"Arbovirus Diseases Branch, Centers for Disease Control and Prevention"},"assemblyStats":{"contigL50":1,"contigN50":11395,"gcCount":"5675","gcPercent":50.0,"numberOfComponentSequences":1,"numberOfContigs":1,"numberOfScaffolds":1,"scaffoldL50":1,"scaffoldN50":11395,"totalNumberOfChromosomes":1,"totalSequenceLength":"11395","totalUngappedLength":"11395"},"currentAccession":"GCF_002829865.1","organism":{"infraspecificNames":{"strain":"Everglades Fe3-7c"},"organismName":"Everglades virus","taxId":2083198},"pairedAccession":"GCA_002829865.1","sourceDatabase":"SOURCE_DATABASE_REFSEQ","typeMaterial":{"typeDisplayText":"ICTV species exemplar","typeLabel":"TYPE_ICTV"}}
{"accession":"GCF_002830065.1","annotationInfo":{"name":"Annotation submitted by NCBI RefSeq","provider":"NCBI RefSeq","releaseDate":"2018-08-24","stats":{"geneCounts":{"proteinCoding":1,"total":1}}},"assemblyInfo":{"assemblyLevel":"Complete Genome","assemblyName":"ASM283006v1","assemblyStatus":"current","assemblyType":"haploid","pairedAssembly":{"accession":"GCA_002830065.1","annotationName":"Annotation submitted by Contact:Shigenori Ueda National Agricultural Institute for Kyushu Okinawa Region; 1823 Mii, Kurume, Fukuoka 839-8503, Japan","status":"current"},"releaseDate":"2018-08-24","submitter":"Contact:Shigenori Ueda National Agricultural Institute for Kyushu Okinawa Region; 1823 Mii, Kurume, Fukuoka 839-8503, Japan"},"assemblyStats":{"contigL50":1,"contigN50":1359,"gcCount":"564","gcPercent":41.5,"numberOfComponentSequences":1,"numberOfContigs":1,"numberOfScaffolds":1,"scaffoldL50":1,"scaffoldN50":1359,"totalNumberOfChromosomes":1,"totalSequenceLength":"1359","totalUngappedLength":"1359"},"currentAccession":"GCF_002830065.1","organism":{"infraspecificNames":{"isolate":"Suya-2003"},"organismName":"Eupatorium yellow vein mosaic betasatellite","taxId":2010319},"pairedAccession":"GCA_002830065.1","sourceDatabase":"SOURCE_DATABASE_REFSEQ","typeMaterial":{"typeDisplayText":"ICTV species exemplar","typeLabel":"TYPE_ICTV"}}
{"accession":"GCF_002833825.1","annotationInfo":{"name":"Annotation submitted by NCBI RefSeq","provider":"NCBI RefSeq","releaseDate":"2019-08-22","stats":{"geneCounts":{"proteinCoding":156,"total":156}}},"assemblyInfo":{"assemblyLevel":"Chromosome","assemblyName":"ASM283382v1","assemblyStatus":"current","assemblyType":"haploid","atypical":{"isAtypical":true,"warnings":["partial"]},"genomeNotes":["partial"],"pairedAssembly":{"accession":"GCA_002833825.1","status":"current"},"releaseDate":"2019-06-28","submitter":"Bioorganics, Max Planck Institute for Chemical Ecology"},"assemblyStats":{"contigL50":2,"contigN50":48352,"gcCount":"95490","gcPercent":50.0,"numberOfComponentSequences":16,"numberOfContigs":16,"numberOfScaffolds":16,"scaffoldL50":2,"scaffoldN50":48352,"totalSequenceLength":"191407","totalUngappedLength":"191407"},"currentAccession":"GCF_002833825.1","organism":{"infraspecificNames":{"strain":"FirrV-1"},"organismName":"Feldmannia irregularis virus a","taxId":231992},"pairedAccession":"GCA_002833825.1","sourceDatabase":"SOURCE_DATABASE_REFSEQ","typeMaterial":{"typeDisplayText":"ICTV species exemplar","typeLabel":"TYPE_ICTV"}}
{"accession":"GCF_002867835.1","annotationInfo":{"name":"Annotation submitted by NCBI RefSeq","provider":"NCBI RefSeq","releaseDate":"2018-08-24","stats":{"geneCounts":{"proteinCoding":2,"total":2}}},"assemblyInfo":{"assemblyLevel":"Complete Genome","assemblyName":"ASM286783v1","assemblyStatus":"current","assemblyType":"haploid","pairedAssembly":{"accession":"GCA_002867835.1","annotationName":"Annotation submitted by Contact:Yumi Magae Forestry and Forest Products Research Institute, Department of Applied Microbiology; Matsunosato 1, Tsukuba, Ibaraki 305-8687, Japan","status":"current"},"releaseDate":"2018-08-24","submitter":"Contact:Yumi Magae Forestry and Forest Products Research Institute, Department of Applied Microbiology; Matsunosato 1, Tsukuba, Ibaraki 305-8687, Japan"},"assemblyStats":{"contigL50":1,"contigN50":1915,"gcCount":"1700","gcPercent":46.5,"numberOfComponentSequences":2,"numberOfContigs":2,"numberOfScaffolds":2,"scaffoldL50":1,"scaffoldN50":1915,"totalNumberOfChromosomes":2,"totalSequenceLength":"3645","totalUngappedLength":"3645"},"currentAccession":"GCF_002867835.1","organism":{"organismName":"Flammulina velutipes browning virus","taxId":568090},"pairedAccession":"GCA_002867835.1","sourceDatabase":"SOURCE_DATABASE_REFSEQ","typeMaterial":{"typeDisplayText":"ICTV species exemplar","typeLabel":"TYPE_ICTV"}}
{"accession":"GCF_002889515.1","annotationInfo":{"name":"Annotation submitted by NCBI RefSeq","provider":"NCBI RefSeq","releaseDate":"2018-08-24","stats":{"geneCounts":{"proteinCoding":1,"total":1}}},"assemblyInfo":{"assemblyLevel":"Complete Genome","assemblyName":"ASM288951v1","assemblyStatus":"current","assemblyType":"haploid","pairedAssembly":{"accession":"GCA_002889515.1","status":"current"},"releaseDate":"2018-08-24","submitter":"The Salk Institute"},"assemblyStats":{"contigL50":1,"contigN50":3811,"gcCount":"2062","gcPercent":54.0,"numberOfComponentSequences":1,"numberOfContigs":1,"numberOfScaffolds":1,"scaffoldL50":1,"scaffoldN50":3811,"totalNumberOfChromosomes":1,"totalSequenceLength":"3811","totalUngappedLength":"3811"},"currentAccession":"GCF_002889515.1","organism":{"organismName":"Finkel-Biskis-Jinkins murine sarcoma virus","taxId":353765},"pairedAccession":"GCA_002889515.1","sourceDatabase":"SOURCE_DATABASE_REFSEQ","typeMaterial":{"typeDisplayText":"ICTV species exemplar","typeLabel":"TYPE_ICTV"}}
{"accession":"GCF_002889855.1","annotationInfo":{"name":"Annotation submitted by NCBI RefSeq","provider":"NCBI RefSeq","releaseDate":"2018-01-13","stats":{"geneCounts":{"other":29,"proteinCoding":256,"total":285}}},"assemblyInfo":{"assemblyLevel":"Complete Genome","assemblyMethod":"CLC Genomics Workbench v. 4.7.1","assemblyName":"FGPVKD09","assemblyStatus":"current","assemblyType":"haploid","pairedAssembly":{"accession":"GCA_002889855.1","annotationName":"Annotation submitted by Pathology, University of Cape Town","status":"current"},"releaseDate":"2018-01-13","sequencingTech":"IonTorrent","submitter":"Pathology, University of Cape Town"},"assemblyStats":{"contigL50":1,"contigN50":293123,"gcCount":"86349","gcPercent":29.5,"numberOfComponentSequences":1,"numberOfContigs":1,"numberOfScaffolds":1,"scaffoldL50":1,"scaffoldN50":293123,"totalNumberOfChromosomes":1,"totalSequenceLength":"293123","totalUngappedLength":"293123"},"currentAccession":"GCF_002889855.1","organism":{"infraspecificNames":{"isolate":"FGPVKD09"},"organismName":"Flamingopox virus FGPVKD09","taxId":2059380},"pairedAccession":"GCA_002889855.1","sourceDatabase":"SOURCE_DATABASE_REFSEQ","typeMaterial":{"typeDisplayText":"ICTV species exemplar","typeLabel":"TYPE_ICTV"}}
{"accession":"GCF_002937325.1","annotationInfo":{"name":"Annotation submitted by NCBI RefSeq","provider":"NCBI RefSeq","releaseDate":"2018-02-22","stats":{"geneCounts":{"proteinCoding":5,"total":5}}},"assemblyInfo":{"assemblyLevel":"Complete Genome","assemblyMethod":"DNAbaser v. V4","assemblyName":"ASM293732v1","assemblyStatus":"current","assemblyType":"haploid","pairedAssembly":{"accession":"GCA_002937325.1","status":"current"},"releaseDate":"2018-02-22","sequencingTech":"Sanger dideoxy sequencing","submitter":"The Biodesign Center of Fundamental and Applied Microbiomics, Arizona State University"},"assemblyStats":{"contigL50":1,"contigN50":2974,"gcCount":"1263","gcPercent":42.5,"numberOfComponentSequences":1,"numberOfContigs":1,"numberOfScaffolds":1,"scaffoldL50":1,"scaffoldN50":2974,"totalNumberOfChromosomes":1,"totalSequenceLength":"2974","totalUngappedLength":"2974"},"currentAccession":"GCF_002937325.1","organism":{"organismName":"Exomis microphylla associated virus","taxId":2093275},"pairedAccession":"GCA_002937325.1","sourceDatabase":"SOURCE_DATABASE_REFSEQ","typeMaterial":{"typeDisplayText":"ICTV species exemplar","typeLabel":"TYPE_ICTV"}}
{"accession":"GCF_002958055.1","annotationInfo":{"name":"Annotation submitted by NCBI RefSeq","provider":"NCBI RefSeq","releaseDate":"2021-10-12","stats":{"geneCounts":{"proteinCoding":94,"total":94}}},"assemblyInfo":{"assemblyLevel":"Complete Genome","assemblyName":"ASM295805v1","assemblyStatus":"current","assemblyType":"haploid","pairedAssembly":{"accession":"GCA_002958055.1","status":"current"},"releaseDate":"2020-05-15","submitter":"Micalis, INRA"},"assemblyStats":{"contigL50":1,"contigN50":61716,"gcCount":"34435","gcPercent":56.0,"numberOfComponentSequences":1,"numberOfContigs":1,"numberOfScaffolds":1,"scaffoldL50":1,"scaffoldN50":61716,"totalNumberOfChromosomes":1,"totalSequenceLength":"61716","totalUngappedLength":"61716"},"currentAccession":"GCF_002958055.1","organism":{"organismName":"Faecalibacterium phage FP_Brigit","taxId":2070181},"pairedAccession":"GCA_002958055.1","sourceDatabase":"SOURCE_DATABASE_REFSEQ","typeMaterial":{"typeDisplayText":"ICTV species exemplar","typeLabel":"TYPE_ICTV"}}
{"accession":"GCF_002958065.1","annotationInfo":{"name":"Annotation submitted by NCBI RefSeq","provider":"NCBI RefSeq","releaseDate":"2021-10-12","stats":{"geneCounts":{"proteinCoding":76,"total":76}}},"assemblyInfo":{"assemblyLevel":"Complete Genome","assemblyName":"ASM295806v1","assemblyStatus":"current","assemblyType":"haploid","pairedAssembly":{"accession":"GCA_002958065.1","status":"current"},"releaseDate":"2020-05-15","submitter":"Micalis, INRA"},"assemblyStats":{"contigL50":1,"contigN50":49573,"gcCount":"28302","gcPercent":57.0,"numberOfComponentSequences":1,"numberOfContigs":1,"numberOfScaffolds":1,"scaffoldL50":1,"scaffoldN50":49573,"totalNumberOfChromosomes":1,"totalSequenceLength":"49573","totalUngappedLength":"49573"},"currentAccession":"GCF_002958065.1","organism":{"organismName":"Faecalibacterium phage FP_Epona","taxId":2070182},"pairedAccession":"GCA_002958065.1","sourceDatabase":"SOURCE_DATABASE_REFSEQ","typeMaterial":{"typeDisplayText":"ICTV species exemplar","typeLabel":"TYPE_ICTV"}}
{"accession":"GCF_002958075.1","annotationInfo":{"name":"Annotation submitted by NCBI RefSeq","provider":"NCBI RefSeq","releaseDate":"2021-10-12","stats":{"geneCounts":{"proteinCoding":65,"total":65}}},"assemblyInfo":{"assemblyLevel":"Complete Genome","assemblyName":"ASM295807v1","assemblyStatus":"current","assemblyType":"haploid","pairedAssembly":{"accession":"GCA_002958075.1","status":"current"},"releaseDate":"2020-05-15","submitter":"Micalis, INRA"},"assemblyStats":{"contigL50":1,"contigN50":48211,"gcCount":"26953","gcPercent":56.0,"numberOfComponentSequences":1,"numberOfContigs":1,"numberOfScaffolds":1,"scaffoldL50":1,"scaffoldN50":48211,"totalNumberOfChromosomes":1,"totalSequenceLength":"48211","totalUngappedLength":"48211"},"currentAccession":"GCF_002958075.1","organism":{"organismName":"Faecalibacterium phage FP_Lagaffe","taxId":2070183},"pairedAccession":"GCA_002958075.1","sourceDatabase":"SOURCE_DATABASE_REFSEQ","typeMaterial":{"typeDisplayText":"ICTV species exemplar","typeLabel":"TYPE_ICTV"}}
{"accession":"GCF_002958085.1","annotationInfo":{"name":"Annotation submitted by NCBI RefSeq","provider":"NCBI RefSeq","releaseDate":"2021-10-12","stats":{"geneCounts":{"proteinCoding":42,"total":42}}},"assemblyInfo":{"assemblyLevel":"Complete Genome","assemblyName":"ASM295808v1","assemblyStatus":"current","assemblyType":"haploid","pairedAssembly":{"accession":"GCA_002958085.1","status":"current"},"releaseDate":"2020-05-15","submitter":"Micalis, INRA"},"assemblyStats":{"contigL50":1,"contigN50":34075,"gcCount":"20409","gcPercent":60.0,"numberOfComponentSequences":1,"numberOfContigs":1,"numberOfScaffolds":1,"scaffoldL50":1,"scaffoldN50":34075,"totalNumberOfChromosomes":1,"totalSequenceLength":"34075","totalUngappedLength":"34075"},"currentAccession":"GCF_002958085.1","organism":{"organismName":"Faecalibacterium phage FP_Lugh","taxId":2070184},"pairedAccession":"GCA_002958085.1","sourceDatabase":"SOURCE_DATABASE_REFSEQ","typeMaterial":{"typeDisplayText":"ICTV species exemplar","typeLabel":"TYPE_ICTV"}}
{"accession":"GCF_002958095.1","annotationInfo":{"name":"Annotation submitted by NCBI RefSeq","provider":"NCBI RefSeq","releaseDate":"2021-10-12","stats":{"geneCounts":{"proteinCoding":54,"total":54}}},"assemblyInfo":{"assemblyLevel":"Complete Genome","assemblyName":"ASM295809v1","assemblyStatus":"current","assemblyType":"haploid","pairedAssembly":{"accession":"GCA_002958095.1","status":"current"},"releaseDate":"2020-05-15","submitter":"Micalis, INRA"},"assemblyStats":{"contigL50":1,"contigN50":36636,"gcCount":"22095","gcPercent":60.5,"numberOfComponentSequences":1,"numberOfContigs":1,"numberOfScaffolds":1,"scaffoldL50":1,"scaffoldN50":36636,"totalNumberOfChromosomes":1,"totalSequenceLength":"36636","totalUngappedLength":"36636"},"currentAccession":"GCF_002958095.1","organism":{"organismName":"Faecalibacterium phage FP_Mushu","taxId":2070185},"pairedAccession":"GCA_002958095.1","sourceDatabase":"SOURCE_DATABASE_REFSEQ","typeMaterial":{"typeDisplayText":"ICTV species exemplar","typeLabel":"TYPE_ICTV"}}
{"accession":"GCF_002958105.1","annotationInfo":{"name":"Annotation submitted by NCBI RefSeq","provider":"NCBI RefSeq","releaseDate":"2021-10-12","stats":{"geneCounts":{"proteinCoding":85,"total":85}}},"assemblyInfo":{"assemblyLevel":"Complete Genome","assemblyName":"ASM295810v1","assemblyStatus":"current","assemblyType":"haploid","pairedAssembly":{"accession":"GCA_002958105.1","status":"current"},"releaseDate":"2020-05-15","submitter":"Micalis, INRA"},"assemblyStats":{"contigL50":1,"contigN50":54286,"gcCount":"30291","gcPercent":56.0,"numberOfComponentSequences":1,"numberOfContigs":1,"numberOfScaffolds":1,"scaffoldL50":1,"scaffoldN50":54286,"totalNumberOfChromosomes":1,"totalSequenceLength":"54286","totalUngappedLength":"54286"},"currentAccession":"GCF_002958105.1","organism":{"organismName":"Faecalibacterium phage FP_Taranis","taxId":2070186},"pairedAccession":"GCA_002958105.1","sourceDatabase":"SOURCE_DATABASE_REFSEQ","typeMaterial":{"typeDisplayText":"ICTV species exemplar","typeLabel":"TYPE_ICTV"}}
{"accession":"GCF_002958115.1","annotationInfo":{"name":"Annotation submitted by NCBI RefSeq","provider":"NCBI RefSeq","releaseDate":"2021-10-12","stats":{"geneCounts":{"proteinCoding":89,"total":89}}},"assemblyInfo":{"assemblyLevel":"Complete Genome","assemblyName":"ASM295811v1","assemblyStatus":"current","assemblyType":"haploid","pairedAssembly":{"accession":"GCA_002958115.1","status":"current"},"releaseDate":"2020-05-15","submitter":"Micalis, INRA"},"assemblyStats":{"contigL50":1,"contigN50":54725,"gcCount":"29500","gcPercent":54.0,"numberOfComponentSequences":1,"numberOfContigs":1,"numberOfScaffolds":1,"scaffoldL50":1,"scaffoldN50":54725,"totalNumberOfChromosomes":1,"totalSequenceLength":"54725","totalUngappedLength":"54725"},"currentAccession":"GCF_002958115.1","organism":{"organismName":"Faecalibacterium phage FP_Toutatis","taxId":2070187},"pairedAccession":"GCA_002958115.1","sourceDatabase":"SOURCE_DATABASE_REFSEQ","typeMaterial":{"typeDisplayText":"ICTV species exemplar","typeLabel":"TYPE_ICTV"}}
{"accession":"GCF_002958125.1","annotationInfo":{"name":"Annotation submitted by NCBI RefSeq","provider":"NCBI RefSeq","releaseDate":"2021-10-12","stats":{"geneCounts":{"proteinCoding":84,"total":84}}},"assemblyInfo":{"assemblyLevel":"Complete Genome","assemblyName":"ASM295812v1","assemblyStatus":"current","assemblyType":"haploid","pairedAssembly":{"accession":"GCA_002958125.1","status":"current"},"releaseDate":"2020-05-15","submitter":"Micalis, INRA"},"assemblyStats":{"contigL50":1,"contigN50":58391,"gcCount":"29075","gcPercent":50.0,"numberOfComponentSequences":1,"numberOfContigs":1,"numberOfScaffolds":1,"scaffoldL50":1,"scaffoldN50":58391,"totalNumberOfChromosomes":1,"totalSequenceLength":"58391","totalUngappedLength":"58391"},"currentAccession":"GCF_002958125.1","organism":{"organismName":"Faecalibacterium phage FP_oengus","taxId":2070188},"pairedAccession":"GCA_002958125.1","sourceDatabase":"SOURCE_DATABASE_REFSEQ","typeMaterial":{"typeDisplayText":"ICTV species exemplar","typeLabel":"TYPE_ICTV"}}
{"accession":"GCF_002986545.1","annotationInfo":{"name":"Annotation submitted by NCBI RefSeq","provider":"NCBI RefSeq","releaseDate":"2018-08-24","stats":{"geneCounts":{"proteinCoding":6,"total":6}}},"assemblyInfo":{"assemblyLevel":"Complete Genome","assemblyName":"ASM298654v1","assemblyStatus":"current","assemblyType":"haploid","pairedAssembly":{"accession":"GCA_002986545.1","annotationName":"Annotation submitted by Stanley J., Department of Disease and Stress Biology, John Innes Centre, Norwich Research Park, Colney, Norwich, NR4 7UH, UNITED KINGDOM","status":"current"},"releaseDate":"2018-08-24","submitter":"Stanley J., Department of Disease and Stress Biology, John Innes Centre, Norwich Research Park, Colney, Norwich, NR4 7UH, UNITED KINGDOM"},"assemblyStats":{"contigL50":1,"contigN50":2778,"gcCount":"1197","gcPercent":43.0,"numberOfComponentSequences":1,"numberOfContigs":1,"numberOfScaffolds":1,"scaffoldL50":1,"scaffoldN50":2778,"totalNumberOfChromosomes":1,"totalSequenceLength":"2778","totalUngappedLength":"2778"},"currentAccession":"GCF_002986545.1","organism":{"organismName":"Eupatorium yellow vein virus-[SOJ3]","taxId":335404},"pairedAccession":"GCA_002986545.1","sourceDatabase":"SOURCE_DATABASE_REFSEQ","typeMaterial":{"typeDisplayText":"ICTV species exemplar","typeLabel":"TYPE_ICTV"}}
{"accession":"GCF_002986575.1","annotationInfo":{"name":"Annotation submitted by NCBI RefSeq","provider":"NCBI RefSeq","releaseDate":"2019-06-28","stats":{"geneCounts":{"proteinCoding":6,"total":6}}},"assemblyInfo":{"assemblyLevel":"Complete Genome","assemblyName":"ASM298657v1","assemblyStatus":"current","assemblyType":"haploid","pairedAssembly":{"accession":"GCA_002986575.1","annotationName":"Annotation submitted by Stanley J., Department of Disease and Stress Biology, John Innes Centre, Norwich Research Park, Colney, Norwich, NR4 7UH, UNITED KINGDOM","status":"current"},"releaseDate":"2019-06-28","submitter":"Stanley J., Department of Disease and Stress Biology, John Innes Centre, Norwich Research Park, Colney, Norwich, NR4 7UH, UNITED KINGDOM"},"assemblyStats":{"contigL50":1,"contigN50":2765,"gcCount":"1212","gcPercent":44.0,"numberOfComponentSequences":1,"numberOfContigs":1,"numberOfScaffolds":1,"scaffoldL50":1,"scaffoldN50":2765,"totalNumberOfChromosomes":1,"totalSequenceLength":"2765","totalUngappedLength":"2765"},"currentAccession":"GCF_002986575.1","organism":{"organismName":"Eupatorium yellow vein virus-[MNS2]","taxId":223276},"pairedAccession":"GCA_002986575.1","sourceDatabase":"SOURCE_DATABASE_REFSEQ","typeMaterial":{"typeDisplayText":"ICTV additional isolate","typeLabel":"TYPE_ICTV_ADDITIONAL"}}
{"accession":"GCF_002986585.1","annotationInfo":{"name":"Annotation submitted by NCBI RefSeq","provider":"NCBI RefSeq","releaseDate":"2018-08-24","stats":{"geneCounts":{"proteinCoding":6,"total":6}}},"assemblyInfo":{"assemblyLevel":"Complete Genome","assemblyName":"ASM298658v1","assemblyStatus":"current","assemblyType":"haploid","pairedAssembly":{"accession":"GCA_002986585.1","annotationName":"Annotation submitted by Zhou X.P., Zhejiang University, Institute of Biotechnology, No.268, Kaixuan Road, Hangzhou, Zhejiang, 310029, CHINA","status":"current"},"releaseDate":"2018-08-24","submitter":"Zhou X.P., Zhejiang University, Institute of Biotechnology, No.268, Kaixuan Road, Hangzhou, Zhejiang, 310029, CHINA"},"assemblyStats":{"contigL50":1,"contigN50":2747,"gcCount":"1173","gcPercent":42.5,"numberOfComponentSequences":1,"numberOfContigs":1,"numberOfScaffolds":1,"scaffoldL50":1,"scaffoldN50":2747,"totalNumberOfChromosomes":1,"totalSequenceLength":"2747","totalUngappedLength":"2747"},"currentAccession":"GCF_002986585.1","organism":{"organismName":"Euphorbia leaf curl Guangxi virus","taxId":412688},"pairedAccession":"GCA_002986585.1","sourceDatabase":"SOURCE_DATABASE_REFSEQ","typeMaterial":{"typeDisplayText":"ICTV species exemplar","typeLabel":"TYPE_ICTV"}}
{"accession":"GCF_002987195.1","annotationInfo":{"name":"Annotation submitted by NCBI RefSeq","provider":"NCBI RefSeq","releaseDate":"2023-05-04","stats":{"geneCounts":{"proteinCoding":7,"total":7}}},"assemblyInfo":{"assemblyLevel":"Complete Genome","assemblyName":"ASM298719v1","assemblyStatus":"current","assemblyType":"haploid","pairedAssembly":{"accession":"GCA_002987195.1","annotationName":"Annotation submitted by Roumagnac P., BIOS, CIRAD, TA A-54/K Camp. Int. de Montferrier-Baillarguet. Montpellier, 34498, FRANCE","status":"current"},"releaseDate":"2023-05-04","submitter":"Roumagnac P., BIOS, CIRAD, TA A-54/K Camp. Int. de Montferrier-Baillarguet. Montpellier, 34498, FRANCE"},"assemblyStats":{"contigL50":1,"contigN50":2678,"gcCount":"1070","gcPercent":40.0,"numberOfComponentSequences":1,"numberOfContigs":1,"numberOfScaffolds":1,"scaffoldL50":1,"scaffoldN50":2678,"totalNumberOfChromosomes":1,"totalSequenceLength":"2678","totalUngappedLength":"2678"},"currentAccession":"GCF_002987195.1","organism":{"organismName":"Euphorbia caput-medusae latent virus","taxId":1853865},"pairedAccession":"GCA_002987195.1","sourceDatabase":"SOURCE_DATABASE_REFSEQ","typeMaterial":{"typeDisplayText":"ICTV species exemplar","typeLabel":"TYPE_ICTV"}}
{"accession":"GCF_002987335.1","annotationInfo":{"name":"Annotation submitted by NCBI RefSeq","provider":"NCBI RefSeq","releaseDate":"2018-08-24","stats":{"geneCounts":{"proteinCoding":8,"total":8}}},"assemblyInfo":{"assemblyLevel":"Chromosome","assemblyName":"ASM298733v1","assemblyStatus":"current","assemblyType":"haploid","atypical":{"isAtypical":true,"warnings":["partial"]},"genomeNotes":["partial"],"pairedAssembly":{"accession":"GCA_002987335.1","annotationName":"Annotation submitted by DSMZ, Plant Virus Department, Messeweg 11/12, 38104, GERMANY","status":"current"},"releaseDate":"2018-08-24","submitter":"DSMZ, Plant Virus Department, Messeweg 11/12, 38104, GERMANY"},"assemblyStats":{"contigL50":5,"contigN50":995,"gcCount":"2962","gcPercent":37.5,"numberOfComponentSequences":8,"numberOfContigs":8,"numberOfScaffolds":8,"scaffoldL50":5,"scaffoldN50":995,"totalNumberOfChromosomes":8,"totalSequenceLength":"7935","totalUngappedLength":"7935"},"currentAccession":"GCF_002987335.1","organism":{"organismName":"Faba bean yellow leaf virus","taxId":1137801},"pairedAccession":"GCA_002987335.1","sourceDatabase":"SOURCE_DATABASE_REFSEQ","typeMaterial":{"typeDisplayText":"ICTV species exemplar","typeLabel":"TYPE_ICTV"}}
{"accession":"GCF_002987765.1","annotationInfo":{"name":"Annotation submitted by NCBI RefSeq","provider":"NCBI RefSeq","releaseDate":"2018-08-24","stats":{"geneCounts":{"proteinCoding":1,"total":1}}},"assemblyInfo":{"assemblyLevel":"Chromosome","assemblyName":"ASM298776v1","assemblyStatus":"current","assemblyType":"haploid","atypical":{"isAtypical":true,"warnings":["partial"]},"genomeNotes":["partial"],"pairedAssembly":{"accession":"GCA_002987765.1","status":"current"},"releaseDate":"2018-08-24"},"assemblyStats":{"contigL50":1,"contigN50":2473,"gcCount":"1245","gcPercent":50.5,"numberOfComponentSequences":1,"numberOfContigs":1,"numberOfScaffolds":1,"scaffoldL50":1,"scaffoldN50":2473,"totalNumberOfChromosomes":1,"totalSequenceLength":"2473","totalUngappedLength":"2473"},"currentAccession":"GCF_002987765.1","organism":{"organismName":"Feline sarcoma virus (STRAIN HARDY-ZUCKERMAN 4)","taxId":11777},"pairedAccession":"GCA_002987765.1","sourceDatabase":"SOURCE_DATABASE_REFSEQ","typeMaterial":{"typeDisplayText":"ICTV species exemplar","typeLabel":"TYPE_ICTV"}}
{"accession":"GCF_003029205.1","annotationInfo":{"name":"Annotation submitted by NCBI RefSeq","provider":"NCBI RefSeq","releaseDate":"2018-08-24","stats":{"geneCounts":{"proteinCoding":6,"total":6}}},"assemblyInfo":{"assemblyLevel":"Complete Genome","assemblyMethod":"Geneious R v. 7.0","assemblyName":"ASM302920v1","assemblyStatus":"current","assemblyType":"haploid","pairedAssembly":{"accession":"GCA_003029205.1","status":"current"},"releaseDate":"2018-08-24","sequencingTech":"Sanger dideoxy sequencing","submitter":"Plant Pathology, PMAS Arid Agriculture University Rawalpindi"},"assemblyStats":{"contigL50":1,"contigN50":2731,"gcCount":"1204","gcPercent":44.0,"numberOfComponentSequences":1,"numberOfContigs":1,"numberOfScaffolds":1,"scaffoldL50":1,"scaffoldN50":2731,"totalNumberOfChromosomes":1,"totalSequenceLength":"2731","totalUngappedLength":"2731"},"currentAccession":"GCF_003029205.1","organism":{"organismName":"Euphorbia yellow leaf curl virus","taxId":1578825},"pairedAccession":"GCA_003029205.1","sourceDatabase":"SOURCE_DATABASE_REFSEQ","typeMaterial":{"typeDisplayText":"ICTV species exemplar","typeLabel":"TYPE_ICTV"}}
{"accession":"GCF_003033235.1","annotationInfo":{"name":"Annotation submitted by NCBI RefSeq","provider":"NCBI RefSeq","releaseDate":"2018-08-24","stats":{"geneCounts":{"proteinCoding":4,"total":4}}},"assemblyInfo":{"assemblyLevel":"Complete Genome","assemblyMethod":"Geneious v. 4.8.2","assemblyName":"ASM303323v1","assemblyStatus":"current","assemblyType":"haploid","pairedAssembly":{"accession":"GCA_003033235.1","status":"current"},"releaseDate":"2018-08-24","sequencingTech":"Illumina","submitter":"Molecular virology, Blood Systems Research Institute"},"assemblyStats":{"contigL50":1,"contigN50":5407,"gcCount":"2378","gcPercent":44.0,"numberOfComponentSequences":1,"numberOfContigs":1,"numberOfScaffolds":1,"scaffoldL50":1,"scaffoldN50":5407,"totalNumberOfChromosomes":1,"totalSequenceLength":"5407","totalUngappedLength":"5407"},"currentAccession":"GCF_003033235.1","organism":{"organismName":"Feline bocaparvovirus 3","taxId":2259807},"pairedAccession":"GCA_003033235.1","sourceDatabase":"SOURCE_DATABASE_REFSEQ","typeMaterial":{"typeDisplayText":"ICTV species exemplar","typeLabel":"TYPE_ICTV"}}
{"accession":"GCF_003033965.1","annotationInfo":{"name":"Annotation submitted by NCBI RefSeq","provider":"NCBI RefSeq","releaseDate":"2023-05-04","stats":{"geneCounts":{"proteinCoding":1,"total":1}}},"assemblyInfo":{"assemblyLevel":"Complete Genome","assemblyName":"ASM303396v1","assemblyStatus":"current","assemblyType":"haploid","pairedAssembly":{"accession":"GCA_003033965.1","annotationName":"Annotation submitted by Katul L., Institute fuer Biochemie und Pflanzenvirologie, Biologische Bundesanstalt fuer Land- und Forstwirtschaft, Messeweg 11 - 12, 38104 Braunschweig, GERMANY","status":"current"},"releaseDate":"2023-05-04","submitter":"Katul L., Institute fuer Biochemie und Pflanzenvirologie, Biologische Bundesanstalt fuer Land- und Forstwirtschaft, Messeweg 11 - 12, 38104 Braunschweig, GERMANY"},"assemblyStats":{"contigL50":1,"contigN50":1004,"gcCount":"385","gcPercent":38.5,"numberOfComponentSequences":1,"numberOfContigs":1,"numberOfScaffolds":1,"scaffoldL50":1,"scaffoldN50":1004,"totalNumberOfChromosomes":1,"totalSequenceLength":"1004","totalUngappedLength":"1004"},"currentAccession":"GCF_003033965.1","organism":{"organismName":"Faba bean necrotic yellows C9 alphasatellite","taxId":1453083},"pairedAccession":"GCA_003033965.1","sourceDatabase":"SOURCE_DATABASE_REFSEQ","typeMaterial":{"typeDisplayText":"ICTV species exemplar","typeLabel":"TYPE_ICTV"}}
{"accession":"GCF_003034025.1","annotationInfo":{"name":"Annotation submitted by NCBI RefSeq","provider":"NCBI RefSeq","releaseDate":"2018-08-24","stats":{"geneCounts":{"proteinCoding":5,"total":5}}},"assemblyInfo":{"assemblyLevel":"Complete Genome","assemblyName":"ASM303402v1","assemblyStatus":"current","assemblyType":"haploid","pairedAssembly":{"accession":"GCA_003034025.1","annotationName":"Annotation submitted by Lefeuvre P., AMIS, CIRAD - UMR PVBMT, 7 Chemin de l'IRAT, Ligne Paradis, Saint Pierre, 97410, REUNION","status":"current"},"releaseDate":"2018-08-24","submitter":"Lefeuvre P., AMIS, CIRAD - UMR PVBMT, 7 Chemin de l'IRAT, Ligne Paradis, Saint Pierre, 97410, REUNION"},"assemblyStats":{"contigL50":1,"contigN50":2600,"gcCount":"1174","gcPercent":45.0,"numberOfComponentSequences":1,"numberOfContigs":1,"numberOfScaffolds":1,"scaffoldL50":1,"scaffoldN50":2600,"totalNumberOfChromosomes":1,"totalSequenceLength":"2600","totalUngappedLength":"2600"},"currentAccession":"GCF_003034025.1","organism":{"organismName":"Euphorbia mosaic Peru virus","taxId":2169733},"pairedAccession":"GCA_003034025.1","sourceDatabase":"SOURCE_DATABASE_REFSEQ","typeMaterial":{"typeDisplayText":"ICTV species exemplar","typeLabel":"TYPE_ICTV"}}
{"accession":"GCF_003047975.1","annotationInfo":{"name":"Annotation submitted by NCBI RefSeq","provider":"NCBI RefSeq","releaseDate":"2018-08-24","stats":{"geneCounts":{"proteinCoding":5,"total":5}}},"assemblyInfo":{"assemblyLevel":"Complete Genome","assemblyName":"ASM304797v1","assemblyStatus":"current","assemblyType":"haploid","pairedAssembly":{"accession":"GCA_003047975.1","annotationName":"Annotation submitted by J. Bodem, DKFZ, Abt. Retrovirale Gene Expression, INF 242, Heidelberg, D-69009, FRG","status":"current"},"releaseDate":"2018-08-24","submitter":"J. Bodem, DKFZ, Abt. Retrovirale Gene Expression, INF 242, Heidelberg, D-69009, FRG"},"assemblyStats":{"contigL50":1,"contigN50":11700,"gcCount":"4532","gcPercent":38.5,"numberOfComponentSequences":1,"numberOfContigs":1,"numberOfScaffolds":1,"scaffoldL50":1,"scaffoldN50":11700,"totalNumberOfChromosomes":1,"totalSequenceLength":"11700","totalUngappedLength":"11700"},"currentAccession":"GCF_003047975.1","organism":{"organismName":"Feline foamy virus","taxId":53182},"pairedAccession":"GCA_003047975.1","sourceDatabase":"SOURCE_DATABASE_REFSEQ","typeMaterial":{"typeDisplayText":"ICTV species exemplar","typeLabel":"TYPE_ICTV"}}
{"accession":"GCF_003846625.1","annotationInfo":{"name":"Annotation submitted by NCBI RefSeq","provider":"NCBI RefSeq","releaseDate":"2019-09-12","stats":{"geneCounts":{"proteinCoding":2,"total":2}}},"assemblyInfo":{"assemblyLevel":"Complete Genome","assemblyName":"ASM384662v1","assemblyStatus":"current","assemblyType":"haploid","pairedAssembly":{"accession":"GCA_003846625.1","status":"current"},"releaseDate":"2019-02-12","sequencingTech":"Sanger dideoxy sequencing","submitter":"College of Marine Science, University of South Florida"},"assemblyStats":{"contigL50":1,"contigN50":2199,"gcCount":"1049","gcPercent":47.5,"numberOfComponentSequences":1,"numberOfContigs":1,"numberOfScaffolds":1,"scaffoldL50":1,"scaffoldN50":2199,"totalNumberOfChromosomes":1,"totalSequenceLength":"2199","totalUngappedLength":"2199"},"currentAccession":"GCF_003846625.1","organism":{"organismName":"False black widow spider associated circular virus 1","taxId":2293279},"pairedAccession":"GCA_003846625.1","sourceDatabase":"SOURCE_DATABASE_REFSEQ"}
{"accession":"GCF_003846825.1","annotationInfo":{"name":"Annotation submitted by NCBI RefSeq","provider":"NCBI RefSeq","releaseDate":"2019-09-12","stats":{"geneCounts":{"proteinCoding":2,"total":2}}},"assemblyInfo":{"assemblyLevel":"Complete Genome","assemblyName":"ASM384682v1","assemblyStatus":"current","assemblyType":"haploid","pairedAssembly":{"accession":"GCA_003846825.1","status":"current"},"releaseDate":"2019-02-12","sequencingTech":"Sanger dideoxy sequencing","submitter":"College of Marine Science, University of South Florida"},"assemblyStats":{"contigL50":1,"contigN50":2010,"gcCount":"1107","gcPercent":55.0,"numberOfComponentSequences":1,"numberOfContigs":1,"numberOfScaffolds":1,"scaffoldL50":1,"scaffoldN50":2010,"totalNumberOfChromosomes":1,"totalSequenceLength":"2010","totalUngappedLength":"2010"},"currentAccession":"GCF_003846825.1","organism":{"organismName":"Fly associated circular virus 7","taxId":2293287},"pairedAccession":"GCA_003846825.1","sourceDatabase":"SOURCE_DATABASE_REFSEQ","typeMaterial":{"typeDisplayText":"ICTV species exemplar","typeLabel":"TYPE_ICTV"}}
{"accession":"GCF_003846845.1","annotationInfo":{"name":"Annotation submitted by NCBI RefSeq","provider":"NCBI RefSeq","releaseDate":"2019-09-12","stats":{"geneCounts":{"proteinCoding":2,"total":2}}},"assemblyInfo":{"assemblyLevel":"Complete Genome","assemblyName":"ASM384684v1","assemblyStatus":"current","assemblyType":"haploid","pairedAssembly":{"accession":"GCA_003846845.1","status":"current"},"releaseDate":"2019-02-12","sequencingTech":"Sanger dideoxy sequencing","submitter":"College of Marine Science, University of South Florida"},"assemblyStats":{"contigL50":1,"contigN50":2103,"gcCount":"1278","gcPercent":60.5,"numberOfComponentSequences":1,"numberOfContigs":1,"numberOfScaffolds":1,"scaffoldL50":1,"scaffoldN50":2103,"totalNumberOfChromosomes":1,"totalSequenceLength":"2103","totalUngappedLength":"2103"},"currentAccession":"GCF_003846845.1","organism":{"organismName":"Fly associated circular virus 6","taxId":2293286},"pairedAccession":"GCA_003846845.1","sourceDatabase":"SOURCE_DATABASE_REFSEQ","typeMaterial":{"typeDisplayText":"ICTV species exemplar","typeLabel":"TYPE_ICTV"}}
{"accession":"GCF_003846945.1","annotationInfo":{"name":"Annotation submitted by NCBI RefSeq","provider":"NCBI RefSeq","releaseDate":"2019-09-12","stats":{"geneCounts":{"proteinCoding":2,"total":2}}},"assemblyInfo":{"assemblyLevel":"Complete Genome","assemblyName":"ASM384694v1","assemblyStatus":"current","assemblyType":"haploid","pairedAssembly":{"accession":"GCA_003846945.1","status":"current"},"releaseDate":"2019-02-12","sequencingTech":"Sanger dideoxy sequencing","submitter":"College of Marine Science, University of South Florida"},"assemblyStats":{"contigL50":1,"contigN50":2546,"gcCount":"1181","gcPercent":46.5,"numberOfComponentSequences":1,"numberOfContigs":1,"numberOfScaffolds":1,"scaffoldL50":1,"scaffoldN50":2546,"totalNumberOfChromosomes":1,"totalSequenceLength":"2546","totalUngappedLength":"2546"},"currentAccession":"GCF_003846945.1","organism":{"organismName":"Fly associated circular virus 4","taxId":2293284},"pairedAccession":"GCA_003846945.1","sourceDatabase":"SOURCE_DATABASE_REFSEQ","typeMaterial":{"typeDisplayText":"ICTV species exemplar","typeLabel":"TYPE_ICTV"}}
{"accession":"GCF_003846985.1","annotationInfo":{"name":"Annotation submitted by NCBI RefSeq","provider":"NCBI RefSeq","releaseDate":"2019-09-12","stats":{"geneCounts":{"proteinCoding":2,"total":2}}},"assemblyInfo":{"assemblyLevel":"Complete Genome","assemblyName":"ASM384698v1","assemblyStatus":"current","assemblyType":"haploid","pairedAssembly":{"accession":"GCA_003846985.1","status":"current"},"releaseDate":"2019-02-12","sequencingTech":"Sanger dideoxy sequencing","submitter":"College of Marine Science, University of South Florida"},"assemblyStats":{"contigL50":1,"contigN50":3226,"gcCount":"1303","gcPercent":40.5,"numberOfComponentSequences":1,"numberOfContigs":1,"numberOfScaffolds":1,"scaffoldL50":1,"scaffoldN50":3226,"totalNumberOfChromosomes":1,"totalSequenceLength":"3226","totalUngappedLength":"3226"},"currentAccession":"GCF_003846985.1","organism":{"organismName":"Fire ant associated circular virus 1","taxId":2293280},"pairedAccession":"GCA_003846985.1","sourceDatabase":"SOURCE_DATABASE_REFSEQ"}
{"accession":"GCF_003847105.1","annotationInfo":{"name":"Annotation submitted by NCBI RefSeq","provider":"NCBI RefSeq","releaseDate":"2019-09-12","stats":{"geneCounts":{"proteinCoding":2,"total":2}}},"assemblyInfo":{"assemblyLevel":"Complete Genome","assemblyName":"ASM384710v1","assemblyStatus":"current","assemblyType":"haploid","pairedAssembly":{"accession":"GCA_003847105.1","status":"current"},"releaseDate":"2019-02-12","sequencingTech":"Sanger dideoxy sequencing","submitter":"College of Marine Science, University of South Florida"},"assemblyStats":{"contigL50":1,"contigN50":1997,"gcCount":"856","gcPercent":43.0,"numberOfComponentSequences":1,"numberOfContigs":1,"numberOfScaffolds":1,"scaffoldL50":1,"scaffoldN50":1997,"totalNumberOfChromosomes":1,"totalSequenceLength":"1997","totalUngappedLength":"1997"},"currentAccession":"GCF_003847105.1","organism":{"organismName":"Fly associated circular virus 5","taxId":2293285},"pairedAccession":"GCA_003847105.1","sourceDatabase":"SOURCE_DATABASE_REFSEQ"}
{"accession":"GCF_003847545.1","annotationInfo":{"name":"Annotation submitted by NCBI RefSeq","provider":"NCBI RefSeq","releaseDate":"2019-09-12","stats":{"geneCounts":{"proteinCoding":2,"total":2}}},"assemblyInfo":{"assemblyLevel":"Complete Genome","assemblyMethod":"Geneious v. 11","assemblyName":"ASM384754v1","assemblyStatus":"current","assemblyType":"haploid","pairedAssembly":{"accession":"GCA_003847545.1","status":"current"},"releaseDate":"2019-02-12","sequencingTech":"Sanger dideoxy sequencing","submitter":"Microbiology, Universidade Federal de Vicosa"},"assemblyStats":{"contigL50":1,"contigN50":2125,"gcCount":"1093","gcPercent":51.5,"numberOfComponentSequences":1,"numberOfContigs":1,"numberOfScaffolds":1,"scaffoldL50":1,"scaffoldN50":2125,"totalNumberOfChromosomes":1,"totalSequenceLength":"2125","totalUngappedLength":"2125"},"currentAccession":"GCF_003847545.1","organism":{"organismName":"Euphorbia heterophylla associated gemycircularvirus","taxId":2291614},"pairedAccession":"GCA_003847545.1","sourceDatabase":"SOURCE_DATABASE_REFSEQ","typeMaterial":{"typeDisplayText":"ICTV species exemplar","typeLabel":"TYPE_ICTV"}}
{"accession":"GCF_003972145.1","annotationInfo":{"name":"Annotation submitted by NCBI RefSeq","provider":"NCBI RefSeq","releaseDate":"2019-06-28","stats":{"geneCounts":{"proteinCoding":2,"total":2}}},"assemblyInfo":{"assemblyLevel":"Complete Genome","assemblyName":"ASM397214v1","assemblyStatus":"current","assemblyType":"haploid","pairedAssembly":{"accession":"GCA_003972145.1","annotationName":"Annotation submitted by Wuhan Institute of Virology, Chinese Academy of Sciences","status":"current"},"releaseDate":"2019-06-28","submitter":"Wuhan Institute of Virology, Chinese Academy of Sciences"},"assemblyStats":{"contigL50":1,"contigN50":872,"gcCount":"374","gcPercent":43.0,"numberOfComponentSequences":1,"numberOfContigs":1,"numberOfScaffolds":1,"scaffoldL50":1,"scaffoldN50":872,"totalNumberOfChromosomes":1,"totalSequenceLength":"872","totalUngappedLength":"872"},"currentAccession":"GCF_003972145.1","organism":{"organismName":"Extra small virus","taxId":230604},"pairedAccession":"GCA_003972145.1","sourceDatabase":"SOURCE_DATABASE_REFSEQ","typeMaterial":{"typeDisplayText":"ICTV additional isolate","typeLabel":"TYPE_ICTV_ADDITIONAL"}}
{"accession":"GCF_003972165.1","annotationInfo":{"name":"Annotation submitted by NCBI RefSeq","provider":"NCBI RefSeq","releaseDate":"2019-06-28","stats":{"geneCounts":{"proteinCoding":1,"total":1}}},"assemblyInfo":{"assemblyLevel":"Complete Genome","assemblyName":"ASM397216v1","assemblyStatus":"current","assemblyType":"haploid","pairedAssembly":{"accession":"GCA_003972165.1","status":"current"},"releaseDate":"2019-06-28","submitter":"Life Science, National University of Kaohsiung"},"assemblyStats":{"contigL50":1,"contigN50":772,"gcCount":"333","gcPercent":43.0,"numberOfComponentSequences":1,"numberOfContigs":1,"numberOfScaffolds":1,"scaffoldL50":1,"scaffoldN50":772,"totalNumberOfChromosomes":1,"totalSequenceLength":"772","totalUngappedLength":"772"},"currentAccession":"GCF_003972165.1","organism":{"organismName":"Extra small virus","taxId":230604},"pairedAccession":"GCA_003972165.1","sourceDatabase":"SOURCE_DATABASE_REFSEQ","typeMaterial":{"typeDisplayText":"ICTV additional isolate","typeLabel":"TYPE_ICTV_ADDITIONAL"}}
{"accession":"GCF_003972185.1","annotationInfo":{"name":"Annotation submitted by NCBI RefSeq","provider":"NCBI RefSeq","releaseDate":"2019-06-28","stats":{"geneCounts":{"proteinCoding":1,"total":1}}},"assemblyInfo":{"assemblyLevel":"Chromosome","assemblyName":"ASM397218v1","assemblyStatus":"current","assemblyType":"haploid","pairedAssembly":{"accession":"GCA_003972185.1","status":"current"},"releaseDate":"2019-06-28","submitter":"Aquaculture Biotechnology Division, C. Abdul Hakeem College"},"assemblyStats":{"contigL50":1,"contigN50":502,"gcCount":"211","gcPercent":42.0,"numberOfComponentSequences":1,"numberOfContigs":1,"numberOfScaffolds":1,"scaffoldL50":1,"scaffoldN50":502,"totalNumberOfChromosomes":1,"totalSequenceLength":"502","totalUngappedLength":"502"},"currentAccession":"GCF_003972185.1","organism":{"organismName":"Extra small virus","taxId":230604},"pairedAccession":"GCA_003972185.1","sourceDatabase":"SOURCE_DATABASE_REFSEQ","typeMaterial":{"typeDisplayText":"ICTV additional isolate","typeLabel":"TYPE_ICTV_ADDITIONAL"}}
{"accession":"GCF_003972205.1","annotationInfo":{"name":"Annotation submitted by NCBI RefSeq","provider":"NCBI RefSeq","releaseDate":"2019-06-28","stats":{"geneCounts":{"proteinCoding":1,"total":1}}},"assemblyInfo":{"assemblyLevel":"Complete Genome","assemblyName":"ASM397220v1","assemblyStatus":"current","assemblyType":"haploid","pairedAssembly":{"accession":"GCA_003972205.1","status":"current"},"releaseDate":"2019-06-28","submitter":"Department of Fisheries, Inland Aquatic Animal Health Research Institute"},"assemblyStats":{"contigL50":1,"contigN50":795,"gcCount":"346","gcPercent":43.5,"numberOfComponentSequences":1,"numberOfContigs":1,"numberOfScaffolds":1,"scaffoldL50":1,"scaffoldN50":795,"totalNumberOfChromosomes":1,"totalSequenceLength":"795","totalUngappedLength":"795"},"currentAccession":"GCF_003972205.1","organism":{"organismName":"Extra small virus","taxId":230604},"pairedAccession":"GCA_003972205.1","sourceDatabase":"SOURCE_DATABASE_REFSEQ","typeMaterial":{"typeDisplayText":"ICTV additional isolate","typeLabel":"TYPE_ICTV_ADDITIONAL"}}
{"accession":"GCF_003972225.1","annotationInfo":{"name":"Annotation submitted by NCBI RefSeq","provider":"NCBI RefSeq","releaseDate":"2019-06-28","stats":{"geneCounts":{"proteinCoding":1,"total":1}}},"assemblyInfo":{"assemblyLevel":"Complete Genome","assemblyName":"ASM397222v1","assemblyStatus":"current","assemblyType":"haploid","pairedAssembly":{"accession":"GCA_003972225.1","status":"current"},"releaseDate":"2019-06-28","submitter":"Department of Fisheries, Inland Aquatic Animal Health Research Institute"},"assemblyStats":{"contigL50":1,"contigN50":808,"gcCount":"355","gcPercent":44.0,"numberOfComponentSequences":1,"numberOfContigs":1,"numberOfScaffolds":1,"scaffoldL50":1,"scaffoldN50":808,"totalNumberOfChromosomes":1,"totalSequenceLength":"808","totalUngappedLength":"808"},"currentAccession":"GCF_003972225.1","organism":{"organismName":"Extra small virus","taxId":230604},"pairedAccession":"GCA_003972225.1","sourceDatabase":"SOURCE_DATABASE_REFSEQ","typeMaterial":{"typeDisplayText":"ICTV additional isolate","typeLabel":"TYPE_ICTV_ADDITIONAL"}}
{"accession":"GCF_003972245.1","annotationInfo":{"name":"Annotation submitted by NCBI RefSeq","provider":"NCBI RefSeq","releaseDate":"2019-06-28","stats":{"geneCounts":{"proteinCoding":1,"total":1}}},"assemblyInfo":{"assemblyLevel":"Complete Genome","assemblyName":"ASM397224v1","assemblyStatus":"current","assemblyType":"haploid","pairedAssembly":{"accession":"GCA_003972245.1","status":"current"},"releaseDate":"2019-06-28","submitter":"Department of Fisheries, Inland Aquatic Animal Health Research Institute"},"assemblyStats":{"contigL50":1,"contigN50":795,"gcCount":"346","gcPercent":43.5,"numberOfComponentSequences":1,"numberOfContigs":1,"numberOfScaffolds":1,"scaffoldL50":1,"scaffoldN50":795,"totalNumberOfChromosomes":1,"totalSequenceLength":"795","totalUngappedLength":"795"},"currentAccession":"GCF_003972245.1","organism":{"organismName":"Extra small virus","taxId":230604},"pairedAccession":"GCA_003972245.1","sourceDatabase":"SOURCE_DATABASE_REFSEQ","typeMaterial":{"typeDisplayText":"ICTV additional isolate","typeLabel":"TYPE_ICTV_ADDITIONAL"}}
{"accession":"GCF_003972265.1","annotationInfo":{"name":"Annotation submitted by NCBI RefSeq","provider":"NCBI RefSeq","releaseDate":"2019-06-28","stats":{"geneCounts":{"proteinCoding":1,"total":1}}},"assemblyInfo":{"assemblyLevel":"Complete Genome","assemblyName":"ASM397226v1","assemblyStatus":"current","assemblyType":"haploid","pairedAssembly":{"accession":"GCA_003972265.1","status":"current"},"releaseDate":"2019-06-28","submitter":"Department of Fisheries, Inland Aquatic Animal Health Research Institute"},"assemblyStats":{"contigL50":1,"contigN50":795,"gcCount":"345","gcPercent":43.5,"numberOfComponentSequences":1,"numberOfContigs":1,"numberOfScaffolds":1,"scaffoldL50":1,"scaffoldN50":795,"totalNumberOfChromosomes":1,"totalSequenceLength":"795","totalUngappedLength":"795"},"currentAccession":"GCF_003972265.1","organism":{"organismName":"Extra small virus","taxId":230604},"pairedAccession":"GCA_003972265.1","sourceDatabase":"SOURCE_DATABASE_REFSEQ","typeMaterial":{"typeDisplayText":"ICTV additional isolate","typeLabel":"TYPE_ICTV_ADDITIONAL"}}
{"accession":"GCF_003986365.1","annotationInfo":{"name":"Annotation submitted by NCBI RefSeq","provider":"NCBI RefSeq","releaseDate":"2019-09-12","stats":{"geneCounts":{"proteinCoding":2,"total":2}}},"assemblyInfo":{"assemblyLevel":"Complete Genome","assemblyMethod":"Sequencher v. 4.8","assemblyName":"ASM398636v1","assemblyStatus":"current","assemblyType":"haploid","pairedAssembly":{"accession":"GCA_003986365.1","status":"current"},"releaseDate":"2019-02-12","sequencingTech":"Sanger dideoxy sequencing","submitter":"College of Marine Science, University of South Floirda"},"assemblyStats":{"contigL50":1,"contigN50":1955,"gcCount":"1023","gcPercent":52.5,"numberOfComponentSequences":1,"numberOfContigs":1,"numberOfScaffolds":1,"scaffoldL50":1,"scaffoldN50":1955,"totalNumberOfChromosomes":1,"totalSequenceLength":"1955","totalUngappedLength":"1955"},"currentAccession":"GCF_003986365.1","organism":{"organismName":"Farfantepenaeus duorarum circovirus","taxId":1380894},"pairedAccession":"GCA_003986365.1","sourceDatabase":"SOURCE_DATABASE_REFSEQ"}
{"accession":"GCF_004041515.1","annotationInfo":{"name":"Annotation submitted by NCBI RefSeq","provider":"NCBI RefSeq","releaseDate":"2019-09-12","stats":{"geneCounts":{"proteinCoding":2,"total":2}}},"assemblyInfo":{"assemblyLevel":"Complete Genome","assemblyName":"ASM404151v1","assemblyStatus":"current","assemblyType":"haploid","pairedAssembly":{"accession":"GCA_004041515.1","annotationName":"Annotation submitted by Contact:Tomomi Takano Kitasato University, Veterinary Medicine; 35-1 Higashi23, Towada, Aomori 034-8628, Japan","status":"current"},"releaseDate":"2019-02-12","submitter":"Contact:Tomomi Takano Kitasato University, Veterinary Medicine; 35-1 Higashi23, Towada, Aomori 034-8628, Japan"},"assemblyStats":{"contigL50":1,"contigN50":2046,"gcCount":"1180","gcPercent":57.5,"numberOfComponentSequences":1,"numberOfContigs":1,"numberOfScaffolds":1,"scaffoldL50":1,"scaffoldN50":2046,"totalNumberOfChromosomes":1,"totalSequenceLength":"2046","totalUngappedLength":"2046"},"currentAccession":"GCF_004041515.1","organism":{"organismName":"Feline stool-associated circular virus KU14","taxId":2249941},"pairedAccession":"GCA_004041515.1","sourceDatabase":"SOURCE_DATABASE_REFSEQ","typeMaterial":{"typeDisplayText":"ICTV species exemplar","typeLabel":"TYPE_ICTV"}}
{"accession":"GCF_004128755.1","annotationInfo":{"name":"Annotation submitted by NCBI RefSeq","provider":"NCBI RefSeq","releaseDate":"2019-02-12","stats":{"geneCounts":{"proteinCoding":2,"total":2}}},"assemblyInfo":{"assemblyLevel":"Complete Genome","assemblyMethod":"Trinity v. r2013\\_08\\_14","assemblyName":"ASM412875v1","assemblyStatus":"current","assemblyType":"haploid","pairedAssembly":{"accession":"GCA_004128755.1","annotationName":"Annotation submitted by Department of Microbiology & Immunobiology, Harvard Medical School","status":"current"},"releaseDate":"2019-02-12","submitter":"Department of Microbiology & Immunobiology, Harvard Medical School"},"assemblyStats":{"contigL50":1,"contigN50":3412,"gcCount":"1879","gcPercent":55.0,"numberOfComponentSequences":1,"numberOfContigs":1,"numberOfScaffolds":1,"scaffoldL50":1,"scaffoldN50":3412,"totalNumberOfChromosomes":1,"totalSequenceLength":"3412","totalUngappedLength":"3412"},"currentAccession":"GCF_004128755.1","organism":{"organismName":"Festuca pratensis amalgavirus 1","taxId":2069324},"pairedAccession":"GCA_004128755.1","sourceDatabase":"SOURCE_DATABASE_REFSEQ"}
{"accession":"GCF_004128775.1","annotationInfo":{"name":"Annotation submitted by NCBI RefSeq","provider":"NCBI RefSeq","releaseDate":"2019-02-12","stats":{"geneCounts":{"proteinCoding":2,"total":2}}},"assemblyInfo":{"assemblyLevel":"Complete Genome","assemblyMethod":"Trinity v. r2013\\_08\\_14","assemblyName":"ASM412877v1","assemblyStatus":"current","assemblyType":"haploid","pairedAssembly":{"accession":"GCA_004128775.1","annotationName":"Annotation submitted by Department of Microbiology & Immunobiology, Harvard Medical School","status":"current"},"releaseDate":"2019-02-12","submitter":"Department of Microbiology & Immunobiology, Harvard Medical School"},"assemblyStats":{"contigL50":1,"contigN50":3411,"gcCount":"1832","gcPercent":53.5,"numberOfComponentSequences":1,"numberOfContigs":1,"numberOfScaffolds":1,"scaffoldL50":1,"scaffoldN50":3411,"totalNumberOfChromosomes":1,"totalSequenceLength":"3411","totalUngappedLength":"3411"},"currentAccession":"GCF_004128775.1","organism":{"organismName":"Festuca pratensis amalgavirus 2","taxId":2069325},"pairedAccession":"GCA_004128775.1","sourceDatabase":"SOURCE_DATABASE_REFSEQ"}
{"accession":"GCF_004130435.1","annotationInfo":{"name":"Annotation submitted by NCBI RefSeq","provider":"NCBI RefSeq","releaseDate":"2019-09-12","stats":{"geneCounts":{"proteinCoding":87,"total":87}}},"assemblyInfo":{"assemblyLevel":"Complete Genome","assemblyMethod":"SPAdes v. 3.10.0","assemblyName":"ASM413043v1","assemblyStatus":"current","assemblyType":"haploid","pairedAssembly":{"accession":"GCA_004130435.1","status":"current"},"releaseDate":"2019-02-12","sequencingTech":"Illumina","submitter":"Institute of Evolutionary Biology, University of Edinburgh"},"assemblyStats":{"contigL50":1,"contigN50":183261,"gcCount":"53973","gcPercent":29.5,"numberOfComponentSequences":1,"numberOfContigs":1,"numberOfScaffolds":1,"scaffoldL50":1,"scaffoldN50":183261,"totalNumberOfChromosomes":1,"totalSequenceLength":"183261","totalUngappedLength":"183261"},"currentAccession":"GCF_004130435.1","organism":{"organismName":"Esparto virus","taxId":2072209},"pairedAccession":"GCA_004130435.1","sourceDatabase":"SOURCE_DATABASE_REFSEQ","typeMaterial":{"typeDisplayText":"ICTV species exemplar","typeLabel":"TYPE_ICTV"}}
{"accession":"GCF_004789615.1","annotationInfo":{"name":"Annotation submitted by NCBI RefSeq","provider":"NCBI RefSeq","releaseDate":"2021-06-01","stats":{"geneCounts":{"proteinCoding":3,"total":3}}},"assemblyInfo":{"assemblyLevel":"Complete Genome","assemblyMethod":"Ray v. April 2013","assemblyName":"ASM478961v1","assemblyStatus":"current","assemblyType":"haploid","pairedAssembly":{"accession":"GCA_004789615.1","status":"current"},"releaseDate":"2021-06-01","sequencingTech":"Illumina","submitter":"Center for Genomic Sciences, United States Army Medical Institute of Infectious Diseases"},"assemblyStats":{"contigL50":1,"contigN50":6914,"gcCount":"4323","gcPercent":35.0,"numberOfComponentSequences":3,"numberOfContigs":3,"numberOfScaffolds":3,"scaffoldL50":1,"scaffoldN50":6914,"totalNumberOfChromosomes":3,"totalSequenceLength":"12289","totalUngappedLength":"12289"},"currentAccession":"GCF_004789615.1","organism":{"organismName":"Facey's Paddock virus","taxId":159143},"pairedAccession":"GCA_004789615.1","sourceDatabase":"SOURCE_DATABASE_REFSEQ","typeMaterial":{"typeDisplayText":"ICTV species exemplar","typeLabel":"TYPE_ICTV"}}
{"accession":"GCF_004789975.1","annotationInfo":{"name":"Annotation submitted by NCBI RefSeq","provider":"NCBI RefSeq","releaseDate":"2019-08-22","stats":{"geneCounts":{"proteinCoding":4,"total":4}}},"assemblyInfo":{"assemblyLevel":"Complete Genome","assemblyMethod":"GS De Novo Assembler v. 2.6","assemblyName":"ASM478997v1","assemblyStatus":"current","assemblyType":"haploid","pairedAssembly":{"accession":"GCA_004789975.1","status":"current"},"releaseDate":"2019-06-28","sequencingTech":"454; Sanger dideoxy sequencing","submitter":"Friedrich-Loeffler-Institut"},"assemblyStats":{"contigL50":1,"contigN50":6883,"gcCount":"4288","gcPercent":35.0,"numberOfComponentSequences":3,"numberOfContigs":3,"numberOfScaffolds":3,"scaffoldL50":1,"scaffoldN50":6883,"totalNumberOfChromosomes":3,"totalSequenceLength":"12294","totalUngappedLength":"12294"},"currentAccession":"GCF_004789975.1","organism":{"organismName":"Fort Sherman virus","taxId":273345},"pairedAccession":"GCA_004789975.1","sourceDatabase":"SOURCE_DATABASE_REFSEQ","typeMaterial":{"typeDisplayText":"ICTV species exemplar","typeLabel":"TYPE_ICTV"}}
{"accession":"GCF_004790355.1","annotationInfo":{"name":"Annotation submitted by NCBI RefSeq","provider":"NCBI RefSeq","releaseDate":"2022-06-02","stats":{"geneCounts":{"proteinCoding":3,"total":3}}},"assemblyInfo":{"assemblyLevel":"Complete Genome","assemblyMethod":"ABySS v. 2.0.2","assemblyName":"ASM479035v1","assemblyStatus":"current","assemblyType":"haploid","pairedAssembly":{"accession":"GCA_004790355.1","status":"current"},"releaseDate":"2021-06-01","sequencingTech":"Illumina","submitter":"Pathology, University of Texas Medical Branch"},"assemblyStats":{"contigL50":1,"contigN50":11816,"gcCount":"7497","gcPercent":42.0,"numberOfComponentSequences":3,"numberOfContigs":3,"numberOfScaffolds":3,"scaffoldL50":1,"scaffoldN50":11816,"totalNumberOfChromosomes":3,"totalSequenceLength":"17934","totalUngappedLength":"17934"},"currentAccession":"GCF_004790355.1","organism":{"organismName":"Estero Real virus","taxId":2170057},"pairedAccession":"GCA_004790355.1","sourceDatabase":"SOURCE_DATABASE_REFSEQ","typeMaterial":{"typeDisplayText":"ICTV species exemplar","typeLabel":"TYPE_ICTV"}}
{"accession":"GCF_007833015.1","annotationInfo":{"name":"Annotation submitted by NCBI RefSeq","provider":"NCBI RefSeq","releaseDate":"2023-05-04","stats":{"geneCounts":{"proteinCoding":136,"total":136}}},"assemblyInfo":{"assemblyLevel":"Complete Genome","assemblyMethod":"CLC Genomics Workbench v. 8.5; Geneious v. 8.1.7","assemblyName":"ASM783301v1","assemblyStatus":"suppressed","assemblyType":"haploid","pairedAssembly":{"accession":"GCA_007833015.1","status":"current"},"releaseDate":"2023-05-04","sequencingTech":"IonTorrent","submitter":"Institute of Biochemistry, Biological Research Centre Hungarian Academy of Sciences"},"assemblyStats":{"contigL50":1,"contigN50":127549,"gcCount":"69202","gcPercent":54.5,"numberOfComponentSequences":1,"numberOfContigs":1,"numberOfScaffolds":1,"scaffoldL50":1,"scaffoldN50":127549,"totalNumberOfChromosomes":1,"totalSequenceLength":"127549","totalUngappedLength":"127549"},"currentAccession":"GCF_007833015.1","organism":{"organismName":"European catfish virus","taxId":84739},"pairedAccession":"GCA_007833015.1","sourceDatabase":"SOURCE_DATABASE_REFSEQ"}
{"accession":"GCF_008767155.1","annotationInfo":{"name":"Annotation submitted by NCBI RefSeq","provider":"NCBI RefSeq","releaseDate":"2023-05-04","stats":{"geneCounts":{"proteinCoding":2,"total":2}}},"assemblyInfo":{"assemblyLevel":"Complete Genome","assemblyName":"ASM876715v1","assemblyStatus":"current","assemblyType":"haploid","pairedAssembly":{"accession":"GCA_008767155.1","status":"current"},"releaseDate":"2023-05-04"},"assemblyStats":{"contigL50":1,"contigN50":7690,"gcCount":"3548","gcPercent":46.0,"numberOfComponentSequences":1,"numberOfContigs":1,"numberOfScaffolds":1,"scaffoldL50":1,"scaffoldN50":7690,"totalNumberOfChromosomes":1,"totalSequenceLength":"7690","totalUngappedLength":"7690"},"currentAccession":"GCF_008767155.1","organism":{"organismName":"Feline calicivirus","taxId":11978},"pairedAccession":"GCA_008767155.1","sourceDatabase":"SOURCE_DATABASE_REFSEQ","typeMaterial":{"typeDisplayText":"ICTV species exemplar","typeLabel":"TYPE_ICTV"}}
{"accession":"GCF_008776855.1","annotationInfo":{"name":"Annotation submitted by NCBI RefSeq","provider":"NCBI RefSeq","releaseDate":"2023-05-04","stats":{"geneCounts":{"proteinCoding":1,"total":1}}},"assemblyInfo":{"assemblyLevel":"Complete Genome","assemblyMethod":"BIOEDIT v. 7.053","assemblyName":"ASM877685v1","assemblyStatus":"suppressed","assemblyType":"haploid","pairedAssembly":{"accession":"GCA_008776855.1","status":"current"},"releaseDate":"2023-05-04","sequencingTech":"ABI Prism 3730XI DNA Sequencer","submitter":"Viral Disease Division, Animal and Plant Quarantine Agency"},"assemblyStats":{"contigL50":1,"contigN50":8219,"gcCount":"4729","gcPercent":57.5,"numberOfComponentSequences":1,"numberOfContigs":1,"numberOfScaffolds":1,"scaffoldL50":1,"scaffoldN50":8219,"totalNumberOfChromosomes":1,"totalSequenceLength":"8219","totalUngappedLength":"8219"},"currentAccession":"GCF_008776855.1","organism":{"organismName":"Feline kobuvirus","taxId":1379496},"pairedAccession":"GCA_008776855.1","sourceDatabase":"SOURCE_DATABASE_REFSEQ"}
{"accession":"GCF_008777065.1","annotationInfo":{"name":"Annotation submitted by NCBI RefSeq","provider":"NCBI RefSeq","releaseDate":"2023-05-04","stats":{"geneCounts":{"proteinCoding":1,"total":1}}},"assemblyInfo":{"assemblyLevel":"Complete Genome","assemblyMethod":"DNAStar Lasergene v. 10","assemblyName":"ASM877706v1","assemblyStatus":"suppressed","assemblyType":"haploid","pairedAssembly":{"accession":"GCA_008777065.1","status":"current"},"releaseDate":"2023-05-04","sequencingTech":"454","submitter":"Virology, Erasmus Medical Center"},"assemblyStats":{"contigL50":1,"contigN50":8052,"gcCount":"4400","gcPercent":54.5,"numberOfComponentSequences":1,"numberOfContigs":1,"numberOfScaffolds":1,"scaffoldL50":1,"scaffoldN50":8052,"totalNumberOfChromosomes":1,"totalSequenceLength":"8052","totalUngappedLength":"8052"},"currentAccession":"GCF_008777065.1","organism":{"organismName":"Ferret kobuvirus","taxId":1394138},"pairedAccession":"GCA_008777065.1","sourceDatabase":"SOURCE_DATABASE_REFSEQ"}
{"accession":"GCF_008797915.1","annotationInfo":{"name":"Annotation submitted by NCBI RefSeq","provider":"NCBI RefSeq","releaseDate":"2023-05-04","stats":{"geneCounts":{"proteinCoding":1,"total":1}}},"assemblyInfo":{"assemblyLevel":"Complete Genome","assemblyName":"ASM879791v1","assemblyStatus":"suppressed","assemblyType":"haploid","pairedAssembly":{"accession":"GCA_008797915.1","status":"current"},"releaseDate":"2023-05-04","submitter":"Research Department of Foot-and-Mouth Disease, The Opening Laboratory of Tropical and Subtropical Animal Virology of Ministry of Agriculture"},"assemblyStats":{"contigL50":1,"contigN50":8193,"gcCount":"4367","gcPercent":53.5,"numberOfComponentSequences":1,"numberOfContigs":1,"numberOfScaffolds":1,"scaffoldL50":1,"scaffoldN50":8193,"totalNumberOfChromosomes":1,"totalSequenceLength":"8193","totalUngappedLength":"8193"},"currentAccession":"GCF_008797915.1","organism":{"organismName":"Foot-and-mouth disease virus Asia 1","taxId":110195},"pairedAccession":"GCA_008797915.1","sourceDatabase":"SOURCE_DATABASE_REFSEQ"}
{"accession":"GCF_008799035.1","annotationInfo":{"name":"Annotation submitted by NCBI RefSeq","provider":"NCBI RefSeq","releaseDate":"2023-05-04","stats":{"geneCounts":{"proteinCoding":1,"total":1}}},"assemblyInfo":{"assemblyLevel":"Complete Genome","assemblyName":"ASM879903v1","assemblyStatus":"suppressed","assemblyType":"haploid","pairedAssembly":{"accession":"GCA_008799035.1","status":"current"},"releaseDate":"2023-05-04","submitter":"African Swine Fever Research, Plum Island Animal Disease Center, U.S. Dept. Agriculture, Agricultural Research Service"},"assemblyStats":{"contigL50":1,"contigN50":8179,"gcCount":"4392","gcPercent":53.5,"numberOfComponentSequences":1,"numberOfContigs":1,"numberOfScaffolds":1,"scaffoldL50":1,"scaffoldN50":8179,"totalNumberOfChromosomes":1,"totalSequenceLength":"8179","totalUngappedLength":"8179"},"currentAccession":"GCF_008799035.1","organism":{"organismName":"Foot-and-mouth disease virus SAT 1","taxId":12122},"pairedAccession":"GCA_008799035.1","sourceDatabase":"SOURCE_DATABASE_REFSEQ"}
{"accession":"GCF_008799055.1","annotationInfo":{"name":"Annotation submitted by NCBI RefSeq","provider":"NCBI RefSeq","releaseDate":"2023-05-04","stats":{"geneCounts":{"proteinCoding":1,"total":1}}},"assemblyInfo":{"assemblyLevel":"Complete Genome","assemblyName":"ASM879905v1","assemblyStatus":"suppressed","assemblyType":"haploid","pairedAssembly":{"accession":"GCA_008799055.1","status":"current"},"releaseDate":"2023-05-04","submitter":"African Swine Fever Research, Plum Island Animal Disease Center, U.S. Dept. Agriculture, Agricultural Research Service"},"assemblyStats":{"contigL50":1,"contigN50":8142,"gcCount":"4386","gcPercent":54.0,"numberOfComponentSequences":1,"numberOfContigs":1,"numberOfScaffolds":1,"scaffoldL50":1,"scaffoldN50":8142,"totalNumberOfChromosomes":1,"totalSequenceLength":"8142","totalUngappedLength":"8142"},"currentAccession":"GCF_008799055.1","organism":{"organismName":"Foot-and-mouth disease virus C1","taxId":12121},"pairedAccession":"GCA_008799055.1","sourceDatabase":"SOURCE_DATABASE_REFSEQ"}
{"accession":"GCF_008799075.1","annotationInfo":{"name":"Annotation submitted by NCBI RefSeq","provider":"NCBI RefSeq","releaseDate":"2023-05-04","stats":{"geneCounts":{"proteinCoding":1,"total":1}}},"assemblyInfo":{"assemblyLevel":"Complete Genome","assemblyName":"ASM879907v1","assemblyStatus":"suppressed","assemblyType":"haploid","pairedAssembly":{"accession":"GCA_008799075.1","status":"current"},"releaseDate":"2023-05-04","submitter":"African Swine Fever Research, Plum Island Animal Disease Center, U.S. Dept. Agriculture, Agricultural Research Service"},"assemblyStats":{"contigL50":1,"contigN50":8204,"gcCount":"4425","gcPercent":54.0,"numberOfComponentSequences":1,"numberOfContigs":1,"numberOfScaffolds":1,"scaffoldL50":1,"scaffoldN50":8204,"totalNumberOfChromosomes":1,"totalSequenceLength":"8204","totalUngappedLength":"8204"},"currentAccession":"GCF_008799075.1","organism":{"organismName":"Foot-and-mouth disease virus A","taxId":12111},"pairedAccession":"GCA_008799075.1","sourceDatabase":"SOURCE_DATABASE_REFSEQ"}
{"accession":"GCF_009860315.1","annotationInfo":{"name":"Annotation submitted by NCBI RefSeq","provider":"NCBI RefSeq","releaseDate":"2020-06-19","stats":{"geneCounts":{"proteinCoding":53,"total":53}}},"assemblyInfo":{"assemblyLevel":"Complete Genome","assemblyName":"ASM986031v1","assemblyStatus":"current","assemblyType":"haploid","bioprojectAccession":"PRJNA566314","bioprojectLineage":[{"bioprojects":[{"accession":"PRJNA566314","title":"Genome sequencing and annotation of three bacterial strains and 39 viral isolates. Genome sequencing and assembly"}]}],"pairedAssembly":{"accession":"GCA_009860315.1","annotationName":"Annotation submitted by Department of Biology and Environmental Science, Linnaeus University","status":"current"},"releaseDate":"2020-06-19","submitter":"Department of Biology and Environmental Science, Linnaeus University"},"assemblyStats":{"contigL50":1,"contigN50":34751,"gcCount":"13049","gcPercent":37.5,"numberOfComponentSequences":1,"numberOfContigs":1,"numberOfScaffolds":1,"scaffoldL50":1,"scaffoldN50":34751,"totalNumberOfChromosomes":1,"totalSequenceLength":"34751","totalUngappedLength":"34751"},"currentAccession":"GCF_009860315.1","organism":{"organismName":"Flavobacterium phage vB_FspM_lotta8-1","taxId":2686242},"pairedAccession":"GCA_009860315.1","sourceDatabase":"SOURCE_DATABASE_REFSEQ","typeMaterial":{"typeDisplayText":"ICTV species exemplar","typeLabel":"TYPE_ICTV"}}
{"accession":"GCF_009860355.1","annotationInfo":{"name":"Annotation submitted by NCBI RefSeq","provider":"NCBI RefSeq","releaseDate":"2020-06-19","stats":{"geneCounts":{"proteinCoding":53,"total":53}}},"assemblyInfo":{"assemblyLevel":"Complete Genome","assemblyName":"ASM986035v1","assemblyStatus":"current","assemblyType":"haploid","bioprojectAccession":"PRJNA566314","bioprojectLineage":[{"bioprojects":[{"accession":"PRJNA566314","title":"Genome sequencing and annotation of three bacterial strains and 39 viral isolates. Genome sequencing and assembly"}]}],"pairedAssembly":{"accession":"GCA_009860355.1","annotationName":"Annotation submitted by Department of Biology and Environmental Science, Linnaeus University","status":"current"},"releaseDate":"2020-06-19","submitter":"Department of Biology and Environmental Science, Linnaeus University"},"assemblyStats":{"contigL50":1,"contigN50":34711,"gcCount":"13045","gcPercent":37.5,"numberOfComponentSequences":1,"numberOfContigs":1,"numberOfScaffolds":1,"scaffoldL50":1,"scaffoldN50":34711,"totalNumberOfChromosomes":1,"totalSequenceLength":"34711","totalUngappedLength":"34711"},"currentAccession":"GCF_009860355.1","organism":{"organismName":"Flavobacterium phage vB_FspM_pippi8-1","taxId":2686244},"pairedAccession":"GCA_009860355.1","sourceDatabase":"SOURCE_DATABASE_REFSEQ","typeMaterial":{"typeDisplayText":"ICTV species exemplar","typeLabel":"TYPE_ICTV"}}
{"accession":"GCF_009860375.1","annotationInfo":{"name":"Annotation submitted by NCBI RefSeq","provider":"NCBI RefSeq","releaseDate":"2020-06-19","stats":{"geneCounts":{"proteinCoding":68,"total":68}}},"assemblyInfo":{"assemblyLevel":"Complete Genome","assemblyName":"ASM986037v1","assemblyStatus":"current","assemblyType":"haploid","bioprojectAccession":"PRJNA566314","bioprojectLineage":[{"bioprojects":[{"accession":"PRJNA566314","title":"Genome sequencing and annotation of three bacterial strains and 39 viral isolates. Genome sequencing and assembly"}]}],"pairedAssembly":{"accession":"GCA_009860375.1","annotationName":"Annotation submitted by Department of Biology and Environmental Science, Linnaeus University","status":"current"},"releaseDate":"2020-06-19","submitter":"Department of Biology and Environmental Science, Linnaeus University"},"assemblyStats":{"contigL50":1,"contigN50":38028,"gcCount":"11327","gcPercent":30.0,"numberOfComponentSequences":1,"numberOfContigs":1,"numberOfScaffolds":1,"scaffoldL50":1,"scaffoldN50":38028,"totalNumberOfChromosomes":1,"totalSequenceLength":"38028","totalUngappedLength":"38028"},"currentAccession":"GCF_009860375.1","organism":{"organismName":"Flavobacterium phage vB_FspS_filifjonk9-1","taxId":2686245},"pairedAccession":"GCA_009860375.1","sourceDatabase":"SOURCE_DATABASE_REFSEQ","typeMaterial":{"typeDisplayText":"ICTV species exemplar","typeLabel":"TYPE_ICTV"}}
{"accession":"GCF_009860395.1","annotationInfo":{"name":"Annotation submitted by NCBI RefSeq","provider":"NCBI RefSeq","releaseDate":"2021-10-12","stats":{"geneCounts":{"proteinCoding":76,"total":76}}},"assemblyInfo":{"assemblyLevel":"Complete Genome","assemblyName":"ASM986039v1","assemblyStatus":"current","assemblyType":"haploid","bioprojectAccession":"PRJNA566314","bioprojectLineage":[{"bioprojects":[{"accession":"PRJNA566314","title":"Genome sequencing and annotation of three bacterial strains and 39 viral isolates. Genome sequencing and assembly"}]}],"pairedAssembly":{"accession":"GCA_009860395.1","annotationName":"Annotation submitted by Department of Biology and Environmental Science, Linnaeus University","status":"current"},"releaseDate":"2020-06-19","submitter":"Department of Biology and Environmental Science, Linnaeus University"},"assemblyStats":{"contigL50":1,"contigN50":39262,"gcCount":"11463","gcPercent":29.0,"numberOfComponentSequences":1,"numberOfContigs":1,"numberOfScaffolds":1,"scaffoldL50":1,"scaffoldN50":39262,"totalNumberOfChromosomes":1,"totalSequenceLength":"39262","totalUngappedLength":"39262"},"currentAccession":"GCF_009860395.1","organism":{"organismName":"Flavobacterium phage vB_FspS_hattifnatt9-1","taxId":2686246},"pairedAccession":"GCA_009860395.1","sourceDatabase":"SOURCE_DATABASE_REFSEQ","typeMaterial":{"typeDisplayText":"ICTV species exemplar","typeLabel":"TYPE_ICTV"}}
{"accession":"GCF_009860415.1","annotationInfo":{"name":"Annotation submitted by NCBI RefSeq","provider":"NCBI RefSeq","releaseDate":"2020-06-19","stats":{"geneCounts":{"proteinCoding":70,"total":70}}},"assemblyInfo":{"assemblyLevel":"Complete Genome","assemblyName":"ASM986041v1","assemblyStatus":"current","assemblyType":"haploid","bioprojectAccession":"PRJNA566314","bioprojectLineage":[{"bioprojects":[{"accession":"PRJNA566314","title":"Genome sequencing and annotation of three bacterial strains and 39 viral isolates. Genome sequencing and assembly"}]}],"pairedAssembly":{"accession":"GCA_009860415.1","annotationName":"Annotation submitted by Department of Biology and Environmental Science, Linnaeus University","status":"current"},"releaseDate":"2020-06-19","submitter":"Department of Biology and Environmental Science, Linnaeus University"},"assemblyStats":{"contigL50":1,"contigN50":39039,"gcCount":"11531","gcPercent":29.5,"numberOfComponentSequences":1,"numberOfContigs":1,"numberOfScaffolds":1,"scaffoldL50":1,"scaffoldN50":39039,"totalNumberOfChromosomes":1,"totalSequenceLength":"39039","totalUngappedLength":"39039"},"currentAccession":"GCF_009860415.1","organism":{"organismName":"Flavobacterium phage vB_FspS_hemulen6-1","taxId":2686247},"pairedAccession":"GCA_009860415.1","sourceDatabase":"SOURCE_DATABASE_REFSEQ","typeMaterial":{"typeDisplayText":"ICTV species exemplar","typeLabel":"TYPE_ICTV"}}
{"accession":"GCF_009860475.1","annotationInfo":{"name":"Annotation submitted by NCBI RefSeq","provider":"NCBI RefSeq","releaseDate":"2021-10-12","stats":{"geneCounts":{"proteinCoding":57,"total":57}}},"assemblyInfo":{"assemblyLevel":"Complete Genome","assemblyName":"ASM986047v1","assemblyStatus":"current","assemblyType":"haploid","bioprojectAccession":"PRJNA566314","bioprojectLineage":[{"bioprojects":[{"accession":"PRJNA566314","title":"Genome sequencing and annotation of three bacterial strains and 39 viral isolates. Genome sequencing and assembly"}]}],"pairedAssembly":{"accession":"GCA_009860475.1","annotationName":"Annotation submitted by Department of Biology and Environmental Science, Linnaeus University","status":"current"},"releaseDate":"2020-06-19","submitter":"Department of Biology and Environmental Science, Linnaeus University"},"assemblyStats":{"contigL50":1,"contigN50":43236,"gcCount":"13464","gcPercent":31.0,"numberOfComponentSequences":1,"numberOfContigs":1,"numberOfScaffolds":1,"scaffoldL50":1,"scaffoldN50":43236,"totalNumberOfChromosomes":1,"totalSequenceLength":"43236","totalUngappedLength":"43236"},"currentAccession":"GCF_009860475.1","organism":{"organismName":"Flavobacterium phage vB_FspS_laban6-1","taxId":2686250},"pairedAccession":"GCA_009860475.1","sourceDatabase":"SOURCE_DATABASE_REFSEQ","typeMaterial":{"typeDisplayText":"ICTV species exemplar","typeLabel":"TYPE_ICTV"}}
{"accession":"GCF_009860495.1","annotationInfo":{"name":"Annotation submitted by NCBI RefSeq","provider":"NCBI RefSeq","releaseDate":"2021-10-12","stats":{"geneCounts":{"proteinCoding":73,"total":73}}},"assemblyInfo":{"assemblyLevel":"Complete Genome","assemblyName":"ASM986049v1","assemblyStatus":"current","assemblyType":"haploid","bioprojectAccession":"PRJNA566314","bioprojectLineage":[{"bioprojects":[{"accession":"PRJNA566314","title":"Genome sequencing and annotation of three bacterial strains and 39 viral isolates. Genome sequencing and assembly"}]}],"pairedAssembly":{"accession":"GCA_009860495.1","annotationName":"Annotation submitted by Department of Biology and Environmental Science, Linnaeus University","status":"current"},"releaseDate":"2020-06-19","submitter":"Department of Biology and Environmental Science, Linnaeus University"},"assemblyStats":{"contigL50":1,"contigN50":38268,"gcCount":"11237","gcPercent":29.5,"numberOfComponentSequences":1,"numberOfContigs":1,"numberOfScaffolds":1,"scaffoldL50":1,"scaffoldN50":38268,"totalNumberOfChromosomes":1,"totalSequenceLength":"38268","totalUngappedLength":"38268"},"currentAccession":"GCF_009860495.1","organism":{"organismName":"Flavobacterium phage vB_FspS_lillamy9-1","taxId":2686251},"pairedAccession":"GCA_009860495.1","sourceDatabase":"SOURCE_DATABASE_REFSEQ","typeMaterial":{"typeDisplayText":"ICTV species exemplar","typeLabel":"TYPE_ICTV"}}
{"accession":"GCF_009860635.1","annotationInfo":{"name":"Annotation submitted by NCBI RefSeq","provider":"NCBI RefSeq","releaseDate":"2021-10-12","stats":{"geneCounts":{"proteinCoding":73,"total":73}}},"assemblyInfo":{"assemblyLevel":"Complete Genome","assemblyName":"ASM986063v1","assemblyStatus":"current","assemblyType":"haploid","bioprojectAccession":"PRJNA566314","bioprojectLineage":[{"bioprojects":[{"accession":"PRJNA566314","title":"Genome sequencing and annotation of three bacterial strains and 39 viral isolates. Genome sequencing and assembly"}]}],"pairedAssembly":{"accession":"GCA_009860635.1","annotationName":"Annotation submitted by Department of Biology and Environmental Science, Linnaeus University","status":"current"},"releaseDate":"2020-06-19","submitter":"Department of Biology and Environmental Science, Linnaeus University"},"assemblyStats":{"contigL50":1,"contigN50":38385,"gcCount":"11309","gcPercent":29.5,"numberOfComponentSequences":1,"numberOfContigs":1,"numberOfScaffolds":1,"scaffoldL50":1,"scaffoldN50":38385,"totalNumberOfChromosomes":1,"totalSequenceLength":"38385","totalUngappedLength":"38385"},"currentAccession":"GCF_009860635.1","organism":{"organismName":"Flavobacterium phage vB_FspS_morran9-1","taxId":2686258},"pairedAccession":"GCA_009860635.1","sourceDatabase":"SOURCE_DATABASE_REFSEQ","typeMaterial":{"typeDisplayText":"ICTV species exemplar","typeLabel":"TYPE_ICTV"}}
{"accession":"GCF_009860735.1","annotationInfo":{"name":"Annotation submitted by NCBI RefSeq","provider":"NCBI RefSeq","releaseDate":"2020-06-19","stats":{"geneCounts":{"proteinCoding":67,"total":67}}},"assemblyInfo":{"assemblyLevel":"Complete Genome","assemblyName":"ASM986073v1","assemblyStatus":"current","assemblyType":"haploid","bioprojectAccession":"PRJNA566314","bioprojectLineage":[{"bioprojects":[{"accession":"PRJNA566314","title":"Genome sequencing and annotation of three bacterial strains and 39 viral isolates. Genome sequencing and assembly"}]}],"pairedAssembly":{"accession":"GCA_009860735.1","annotationName":"Annotation submitted by Department of Biology and Environmental Science, Linnaeus University","status":"current"},"releaseDate":"2020-06-19","submitter":"Department of Biology and Environmental Science, Linnaeus University"},"assemblyStats":{"contigL50":1,"contigN50":38527,"gcCount":"11234","gcPercent":29.0,"numberOfComponentSequences":1,"numberOfContigs":1,"numberOfScaffolds":1,"scaffoldL50":1,"scaffoldN50":38527,"totalNumberOfChromosomes":1,"totalSequenceLength":"38527","totalUngappedLength":"38527"},"currentAccession":"GCF_009860735.1","organism":{"organismName":"Flavobacterium phage vB_FspS_mumin9-1","taxId":2686263},"pairedAccession":"GCA_009860735.1","sourceDatabase":"SOURCE_DATABASE_REFSEQ","typeMaterial":{"typeDisplayText":"ICTV species exemplar","typeLabel":"TYPE_ICTV"}}
{"accession":"GCF_009860795.1","annotationInfo":{"name":"Annotation submitted by NCBI RefSeq","provider":"NCBI RefSeq","releaseDate":"2020-06-19","stats":{"geneCounts":{"proteinCoding":68,"total":68}}},"assemblyInfo":{"assemblyLevel":"Complete Genome","assemblyName":"ASM986079v1","assemblyStatus":"current","assemblyType":"haploid","bioprojectAccession":"PRJNA566314","bioprojectLineage":[{"bioprojects":[{"accession":"PRJNA566314","title":"Genome sequencing and annotation of three bacterial strains and 39 viral isolates. Genome sequencing and assembly"}]}],"pairedAssembly":{"accession":"GCA_009860795.1","annotationName":"Annotation submitted by Department of Biology and Environmental Science, Linnaeus University","status":"current"},"releaseDate":"2020-06-19","submitter":"Department of Biology and Environmental Science, Linnaeus University"},"assemblyStats":{"contigL50":1,"contigN50":38501,"gcCount":"11226","gcPercent":29.0,"numberOfComponentSequences":1,"numberOfContigs":1,"numberOfScaffolds":1,"scaffoldL50":1,"scaffoldN50":38501,"totalNumberOfChromosomes":1,"totalSequenceLength":"38501","totalUngappedLength":"38501"},"currentAccession":"GCF_009860795.1","organism":{"organismName":"Flavobacterium phage vB_FspS_mymlan6-1","taxId":2686266},"pairedAccession":"GCA_009860795.1","sourceDatabase":"SOURCE_DATABASE_REFSEQ","typeMaterial":{"typeDisplayText":"ICTV species exemplar","typeLabel":"TYPE_ICTV"}}
{"accession":"GCF_009860835.1","annotationInfo":{"name":"Annotation submitted by NCBI RefSeq","provider":"NCBI RefSeq","releaseDate":"2021-10-12","stats":{"geneCounts":{"proteinCoding":74,"total":74}}},"assemblyInfo":{"assemblyLevel":"Complete Genome","assemblyName":"ASM986083v1","assemblyStatus":"current","assemblyType":"haploid","bioprojectAccession":"PRJNA566314","bioprojectLineage":[{"bioprojects":[{"accession":"PRJNA566314","title":"Genome sequencing and annotation of three bacterial strains and 39 viral isolates. Genome sequencing and assembly"}]}],"pairedAssembly":{"accession":"GCA_009860835.1","annotationName":"Annotation submitted by Department of Biology and Environmental Science, Linnaeus University","status":"current"},"releaseDate":"2020-06-19","submitter":"Department of Biology and Environmental Science, Linnaeus University"},"assemblyStats":{"contigL50":1,"contigN50":38134,"gcCount":"11213","gcPercent":29.5,"numberOfComponentSequences":1,"numberOfContigs":1,"numberOfScaffolds":1,"scaffoldL50":1,"scaffoldN50":38134,"totalNumberOfChromosomes":1,"totalSequenceLength":"38134","totalUngappedLength":"38134"},"currentAccession":"GCF_009860835.1","organism":{"organismName":"Flavobacterium phage vB_FspS_sniff9-1","taxId":2686268},"pairedAccession":"GCA_009860835.1","sourceDatabase":"SOURCE_DATABASE_REFSEQ","typeMaterial":{"typeDisplayText":"ICTV species exemplar","typeLabel":"TYPE_ICTV"}}
{"accession":"GCF_009860875.1","annotationInfo":{"name":"Annotation submitted by NCBI RefSeq","provider":"NCBI RefSeq","releaseDate":"2021-10-12","stats":{"geneCounts":{"proteinCoding":73,"total":73}}},"assemblyInfo":{"assemblyLevel":"Complete Genome","assemblyName":"ASM986087v1","assemblyStatus":"current","assemblyType":"haploid","bioprojectAccession":"PRJNA566314","bioprojectLineage":[{"bioprojects":[{"accession":"PRJNA566314","title":"Genome sequencing and annotation of three bacterial strains and 39 viral isolates. Genome sequencing and assembly"}]}],"pairedAssembly":{"accession":"GCA_009860875.1","annotationName":"Annotation submitted by Department of Biology and Environmental Science, Linnaeus University","status":"current"},"releaseDate":"2020-06-19","submitter":"Department of Biology and Environmental Science, Linnaeus University"},"assemblyStats":{"contigL50":1,"contigN50":38214,"gcCount":"11254","gcPercent":29.5,"numberOfComponentSequences":1,"numberOfContigs":1,"numberOfScaffolds":1,"scaffoldL50":1,"scaffoldN50":38214,"totalNumberOfChromosomes":1,"totalSequenceLength":"38214","totalUngappedLength":"38214"},"currentAccession":"GCF_009860875.1","organism":{"organismName":"Flavobacterium phage vB_FspS_snork6-1","taxId":2686270},"pairedAccession":"GCA_009860875.1","sourceDatabase":"SOURCE_DATABASE_REFSEQ","typeMaterial":{"typeDisplayText":"ICTV species exemplar","typeLabel":"TYPE_ICTV"}}
{"accession":"GCF_009860935.1","annotationInfo":{"name":"Annotation submitted by NCBI RefSeq","provider":"NCBI RefSeq","releaseDate":"2021-10-12","stats":{"geneCounts":{"proteinCoding":72,"total":72}}},"assemblyInfo":{"assemblyLevel":"Complete Genome","assemblyName":"ASM986093v1","assemblyStatus":"current","assemblyType":"haploid","bioprojectAccession":"PRJNA566314","bioprojectLineage":[{"bioprojects":[{"accession":"PRJNA566314","title":"Genome sequencing and annotation of three bacterial strains and 39 viral isolates. Genome sequencing and assembly"}]}],"pairedAssembly":{"accession":"GCA_009860935.1","annotationName":"Annotation submitted by Department of Biology and Environmental Science, Linnaeus University","status":"current"},"releaseDate":"2020-06-19","submitter":"Department of Biology and Environmental Science, Linnaeus University"},"assemblyStats":{"contigL50":1,"contigN50":39365,"gcCount":"11436","gcPercent":29.0,"numberOfComponentSequences":1,"numberOfContigs":1,"numberOfScaffolds":1,"scaffoldL50":1,"scaffoldN50":39365,"totalNumberOfChromosomes":1,"totalSequenceLength":"39365","totalUngappedLength":"39365"},"currentAccession":"GCF_009860935.1","organism":{"organismName":"Flavobacterium phage vB_FspS_snusmum6-1","taxId":2686273},"pairedAccession":"GCA_009860935.1","sourceDatabase":"SOURCE_DATABASE_REFSEQ","typeMaterial":{"typeDisplayText":"ICTV species exemplar","typeLabel":"TYPE_ICTV"}}
{"accession":"GCF_009861025.1","annotationInfo":{"name":"Annotation submitted by NCBI RefSeq","provider":"NCBI RefSeq","releaseDate":"2020-06-19","stats":{"geneCounts":{"proteinCoding":69,"total":69}}},"assemblyInfo":{"assemblyLevel":"Complete Genome","assemblyName":"ASM986102v1","assemblyStatus":"current","assemblyType":"haploid","bioprojectAccession":"PRJNA566314","bioprojectLineage":[{"bioprojects":[{"accession":"PRJNA566314","title":"Genome sequencing and annotation of three bacterial strains and 39 viral isolates. Genome sequencing and assembly"}]}],"pairedAssembly":{"accession":"GCA_009861025.1","annotationName":"Annotation submitted by Department of Biology and Environmental Science, Linnaeus University","status":"current"},"releaseDate":"2020-06-19","submitter":"Department of Biology and Environmental Science, Linnaeus University"},"assemblyStats":{"contigL50":1,"contigN50":38502,"gcCount":"11310","gcPercent":29.5,"numberOfComponentSequences":1,"numberOfContigs":1,"numberOfScaffolds":1,"scaffoldL50":1,"scaffoldN50":38502,"totalNumberOfChromosomes":1,"totalSequenceLength":"38502","totalUngappedLength":"38502"},"currentAccession":"GCF_009861025.1","organism":{"organismName":"Flavobacterium phage vB_FspS_stinky9-1","taxId":2686277},"pairedAccession":"GCA_009861025.1","sourceDatabase":"SOURCE_DATABASE_REFSEQ","typeMaterial":{"typeDisplayText":"ICTV species exemplar","typeLabel":"TYPE_ICTV"}}
{"accession":"GCF_009861045.1","annotationInfo":{"name":"Annotation submitted by NCBI RefSeq","provider":"NCBI RefSeq","releaseDate":"2020-06-19","stats":{"geneCounts":{"proteinCoding":62,"total":62}}},"assemblyInfo":{"assemblyLevel":"Complete Genome","assemblyName":"ASM986104v1","assemblyStatus":"current","assemblyType":"haploid","bioprojectAccession":"PRJNA566314","bioprojectLineage":[{"bioprojects":[{"accession":"PRJNA566314","title":"Genome sequencing and annotation of three bacterial strains and 39 viral isolates. Genome sequencing and assembly"}]}],"pairedAssembly":{"accession":"GCA_009861045.1","annotationName":"Annotation submitted by Department of Biology and Environmental Science, Linnaeus University","status":"current"},"releaseDate":"2020-06-19","submitter":"Department of Biology and Environmental Science, Linnaeus University"},"assemblyStats":{"contigL50":1,"contigN50":40542,"gcCount":"13949","gcPercent":34.5,"numberOfComponentSequences":1,"numberOfContigs":1,"numberOfScaffolds":1,"scaffoldL50":1,"scaffoldN50":40542,"totalNumberOfChromosomes":1,"totalSequenceLength":"40542","totalUngappedLength":"40542"},"currentAccession":"GCF_009861045.1","organism":{"organismName":"Flavobacterium phage vB_FspS_tant8-1","taxId":2686278},"pairedAccession":"GCA_009861045.1","sourceDatabase":"SOURCE_DATABASE_REFSEQ","typeMaterial":{"typeDisplayText":"ICTV species exemplar","typeLabel":"TYPE_ICTV"}}
{"accession":"GCF_009861065.1","annotationInfo":{"name":"Annotation submitted by NCBI RefSeq","provider":"NCBI RefSeq","releaseDate":"2020-06-19","stats":{"geneCounts":{"proteinCoding":65,"total":65}}},"assemblyInfo":{"assemblyLevel":"Complete Genome","assemblyName":"ASM986106v1","assemblyStatus":"current","assemblyType":"haploid","bioprojectAccession":"PRJNA566314","bioprojectLineage":[{"bioprojects":[{"accession":"PRJNA566314","title":"Genome sequencing and annotation of three bacterial strains and 39 viral isolates. Genome sequencing and assembly"}]}],"pairedAssembly":{"accession":"GCA_009861065.1","annotationName":"Annotation submitted by Department of Biology and Environmental Science, Linnaeus University","status":"current"},"releaseDate":"2020-06-19","submitter":"Department of Biology and Environmental Science, Linnaeus University"},"assemblyStats":{"contigL50":1,"contigN50":36912,"gcCount":"10809","gcPercent":29.5,"numberOfComponentSequences":1,"numberOfContigs":1,"numberOfScaffolds":1,"scaffoldL50":1,"scaffoldN50":36912,"totalNumberOfChromosomes":1,"totalSequenceLength":"36912","totalUngappedLength":"36912"},"currentAccession":"GCF_009861065.1","organism":{"organismName":"Flavobacterium phage vB_FspS_tooticki6-1","taxId":2686279},"pairedAccession":"GCA_009861065.1","sourceDatabase":"SOURCE_DATABASE_REFSEQ","typeMaterial":{"typeDisplayText":"ICTV species exemplar","typeLabel":"TYPE_ICTV"}}
{"accession":"GCF_013086955.1","annotationInfo":{"name":"Annotation submitted by NCBI RefSeq","provider":"NCBI RefSeq","releaseDate":"2021-06-10","stats":{"geneCounts":{"proteinCoding":2,"total":2}}},"assemblyInfo":{"assemblyLevel":"Complete Genome","assemblyMethod":"Trinity v. 2.2.0","assemblyName":"ASM1308695v1","assemblyStatus":"current","assemblyType":"haploid","pairedAssembly":{"accession":"GCA_013086955.1","status":"current"},"releaseDate":"2021-06-01","sequencingTech":"Illumina","submitter":"Norwegian Institute of Public Health"},"assemblyStats":{"contigL50":1,"contigN50":6714,"gcCount":"4743","gcPercent":51.5,"numberOfComponentSequences":2,"numberOfContigs":2,"numberOfScaffolds":2,"scaffoldL50":1,"scaffoldN50":6714,"totalNumberOfChromosomes":2,"totalSequenceLength":"9210","totalUngappedLength":"9210"},"currentAccession":"GCF_013086955.1","organism":{"organismName":"Fairhair virus","taxId":2034330},"pairedAccession":"GCA_013086955.1","sourceDatabase":"SOURCE_DATABASE_REFSEQ","typeMaterial":{"typeDisplayText":"ICTV species exemplar","typeLabel":"TYPE_ICTV"}}
{"accession":"GCF_013087735.1","annotationInfo":{"name":"Annotation submitted by NCBI RefSeq","provider":"NCBI RefSeq","releaseDate":"2021-06-01","stats":{"geneCounts":{"proteinCoding":1,"total":1}}},"assemblyInfo":{"assemblyLevel":"Complete Genome","assemblyMethod":"Geneious v. 10.0.9","assemblyName":"ASM1308773v1","assemblyStatus":"current","assemblyType":"haploid","pairedAssembly":{"accession":"GCA_013087735.1","status":"current"},"releaseDate":"2021-06-01","sequencingTech":"Sanger dideoxy sequencing","submitter":"The Biodesign Center of Fundamental and Applied Microbiomics, Center for Evolution and Medicine, Arizona State University"},"assemblyStats":{"contigL50":1,"contigN50":1005,"gcCount":"410","gcPercent":41.0,"numberOfComponentSequences":1,"numberOfContigs":1,"numberOfScaffolds":1,"scaffoldL50":1,"scaffoldN50":1005,"totalNumberOfChromosomes":1,"totalSequenceLength":"1005","totalUngappedLength":"1005"},"currentAccession":"GCF_013087735.1","organism":{"organismName":"Faba bean necrotic yellows virus associated alphasatellite 1","taxId":2052606},"pairedAccession":"GCA_013087735.1","sourceDatabase":"SOURCE_DATABASE_REFSEQ","typeMaterial":{"typeDisplayText":"ICTV species exemplar","typeLabel":"TYPE_ICTV"}}
{"accession":"GCF_013087875.1","annotationInfo":{"name":"Annotation submitted by NCBI RefSeq","provider":"NCBI RefSeq","releaseDate":"2023-05-04","stats":{"geneCounts":{"proteinCoding":1,"total":1}}},"assemblyInfo":{"assemblyLevel":"Complete Genome","assemblyMethod":"Trinity v. 2.1.1","assemblyName":"ASM1308787v1","assemblyStatus":"current","assemblyType":"haploid","pairedAssembly":{"accession":"GCA_013087875.1","status":"current"},"releaseDate":"2023-05-04","sequencingTech":"Sanger dideoxy sequencing; Illumina","submitter":"School of Life and Environmental Sciences, The University of Sydney"},"assemblyStats":{"contigL50":1,"contigN50":8173,"gcCount":"3718","gcPercent":45.5,"numberOfComponentSequences":1,"numberOfContigs":1,"numberOfScaffolds":1,"scaffoldL50":1,"scaffoldN50":8173,"totalNumberOfChromosomes":1,"totalSequenceLength":"8173","totalUngappedLength":"8173"},"currentAccession":"GCF_013087875.1","organism":{"organismName":"fipivirus E1","taxId":2116189},"pairedAccession":"GCA_013087875.1","sourceDatabase":"SOURCE_DATABASE_REFSEQ","typeMaterial":{"typeDisplayText":"ICTV species exemplar","typeLabel":"TYPE_ICTV"}}
{"accession":"GCF_013087895.1","annotationInfo":{"name":"Annotation submitted by NCBI RefSeq","provider":"NCBI RefSeq","releaseDate":"2023-05-04","stats":{"geneCounts":{"proteinCoding":1,"total":1}}},"assemblyInfo":{"assemblyLevel":"Complete Genome","assemblyMethod":"Trinity v. 2.1.1","assemblyName":"ASM1308789v1","assemblyStatus":"current","assemblyType":"haploid","pairedAssembly":{"accession":"GCA_013087895.1","status":"current"},"releaseDate":"2023-05-04","sequencingTech":"Sanger dideoxy sequencing; Illumina","submitter":"School of Life and Environmental Sciences, The University of Sydney"},"assemblyStats":{"contigL50":1,"contigN50":7790,"gcCount":"4040","gcPercent":52.0,"numberOfComponentSequences":1,"numberOfContigs":1,"numberOfScaffolds":1,"scaffoldL50":1,"scaffoldN50":7790,"totalNumberOfChromosomes":1,"totalSequenceLength":"7790","totalUngappedLength":"7790"},"currentAccession":"GCF_013087895.1","organism":{"organismName":"fipivirus C1","taxId":2116198},"pairedAccession":"GCA_013087895.1","sourceDatabase":"SOURCE_DATABASE_REFSEQ","typeMaterial":{"typeDisplayText":"ICTV species exemplar","typeLabel":"TYPE_ICTV"}}
{"accession":"GCF_013087905.1","annotationInfo":{"name":"Annotation submitted by NCBI RefSeq","provider":"NCBI RefSeq","releaseDate":"2023-05-04","stats":{"geneCounts":{"proteinCoding":1,"total":1}}},"assemblyInfo":{"assemblyLevel":"Complete Genome","assemblyMethod":"Trinity v. 2.1.1","assemblyName":"ASM1308790v1","assemblyStatus":"current","assemblyType":"haploid","pairedAssembly":{"accession":"GCA_013087905.1","status":"current"},"releaseDate":"2023-05-04","sequencingTech":"Sanger dideoxy sequencing; Illumina","submitter":"School of Life and Environmental Sciences, The University of Sydney"},"assemblyStats":{"contigL50":1,"contigN50":7965,"gcCount":"3545","gcPercent":44.5,"numberOfComponentSequences":1,"numberOfContigs":1,"numberOfScaffolds":1,"scaffoldL50":1,"scaffoldN50":7965,"totalNumberOfChromosomes":1,"totalSequenceLength":"7965","totalUngappedLength":"7965"},"currentAccession":"GCF_013087905.1","organism":{"organismName":"fipivirus A1","taxId":2116201},"pairedAccession":"GCA_013087905.1","sourceDatabase":"SOURCE_DATABASE_REFSEQ","typeMaterial":{"typeDisplayText":"ICTV species exemplar","typeLabel":"TYPE_ICTV"}}
{"accession":"GCF_013087915.1","annotationInfo":{"name":"Annotation submitted by NCBI RefSeq","provider":"NCBI RefSeq","releaseDate":"2023-05-04","stats":{"geneCounts":{"proteinCoding":1,"total":1}}},"assemblyInfo":{"assemblyLevel":"Complete Genome","assemblyMethod":"Trinity v. 2.1.1","assemblyName":"ASM1308791v1","assemblyStatus":"current","assemblyType":"haploid","pairedAssembly":{"accession":"GCA_013087915.1","status":"current"},"releaseDate":"2023-05-04","sequencingTech":"Sanger dideoxy sequencing; Illumina","submitter":"School of Life and Environmental Sciences, The University of Sydney"},"assemblyStats":{"contigL50":1,"contigN50":7871,"gcCount":"3340","gcPercent":42.5,"numberOfComponentSequences":1,"numberOfContigs":1,"numberOfScaffolds":1,"scaffoldL50":1,"scaffoldN50":7871,"totalNumberOfChromosomes":1,"totalSequenceLength":"7871","totalUngappedLength":"7871"},"currentAccession":"GCF_013087915.1","organism":{"organismName":"fipivirus B1","taxId":2116202},"pairedAccession":"GCA_013087915.1","sourceDatabase":"SOURCE_DATABASE_REFSEQ","typeMaterial":{"typeDisplayText":"ICTV species exemplar","typeLabel":"TYPE_ICTV"}}
{"accession":"GCF_013087935.1","annotationInfo":{"name":"Annotation submitted by NCBI RefSeq","provider":"NCBI RefSeq","releaseDate":"2023-05-04","stats":{"geneCounts":{"proteinCoding":1,"total":1}}},"assemblyInfo":{"assemblyLevel":"Complete Genome","assemblyMethod":"Trinity v. 2.1.1","assemblyName":"ASM1308793v1","assemblyStatus":"current","assemblyType":"haploid","pairedAssembly":{"accession":"GCA_013087935.1","status":"current"},"releaseDate":"2023-05-04","sequencingTech":"Sanger dideoxy sequencing; Illumina","submitter":"School of Life and Environmental Sciences, The University of Sydney"},"assemblyStats":{"contigL50":1,"contigN50":8084,"gcCount":"3692","gcPercent":45.5,"numberOfComponentSequences":1,"numberOfContigs":1,"numberOfScaffolds":1,"scaffoldL50":1,"scaffoldN50":8084,"totalNumberOfChromosomes":1,"totalSequenceLength":"8084","totalUngappedLength":"8084"},"currentAccession":"GCF_013087935.1","organism":{"organismName":"fipivirus D1","taxId":2870402},"pairedAccession":"GCA_013087935.1","sourceDatabase":"SOURCE_DATABASE_REFSEQ","typeMaterial":{"typeDisplayText":"ICTV species exemplar","typeLabel":"TYPE_ICTV"}}
{"accession":"GCF_013088115.1","annotationInfo":{"name":"Annotation submitted by NCBI RefSeq","provider":"NCBI RefSeq","releaseDate":"2021-06-01","stats":{"geneCounts":{"proteinCoding":5,"total":5}}},"assemblyInfo":{"assemblyLevel":"Complete Genome","assemblyMethod":"CLC Genomics Workbench v. 6.5; Geneious v. 9","assemblyName":"NextGen 030316, NextGen 170123","assemblyStatus":"current","assemblyType":"haploid","pairedAssembly":{"accession":"GCA_013088115.1","annotationName":"Annotation submitted by Queensland Department of Agriculture and Fisheries, Queensland Department of Agriculture and Fisheries","status":"current"},"releaseDate":"2021-06-01","sequencingTech":"Illumina; Sanger dideoxy sequencing","submitter":"Queensland Department of Agriculture and Fisheries, Queensland Department of Agriculture and Fisheries"},"assemblyStats":{"contigL50":1,"contigN50":5631,"gcCount":"2672","gcPercent":47.5,"numberOfComponentSequences":1,"numberOfContigs":1,"numberOfScaffolds":1,"scaffoldL50":1,"scaffoldN50":5631,"totalNumberOfChromosomes":1,"totalSequenceLength":"5631","totalUngappedLength":"5631"},"currentAccession":"GCF_013088115.1","organism":{"organismName":"Faba bean polerovirus 1","taxId":2283388},"pairedAccession":"GCA_013088115.1","sourceDatabase":"SOURCE_DATABASE_REFSEQ","typeMaterial":{"typeDisplayText":"ICTV species exemplar","typeLabel":"TYPE_ICTV"}}
{"accession":"GCF_013426305.1","annotationInfo":{"name":"Annotation submitted by NCBI RefSeq","provider":"NCBI RefSeq","releaseDate":"2021-06-02","stats":{"geneCounts":{"nonCoding":1,"proteinCoding":90,"total":91}}},"assemblyInfo":{"assemblyLevel":"Complete Genome","assemblyName":"ASM1342630v1","assemblyStatus":"current","assemblyType":"haploid","pairedAssembly":{"accession":"GCA_013426305.1","annotationName":"Annotation submitted by Department of Biology and Environmental Science, Linnaeus University","status":"current"},"releaseDate":"2021-06-02","submitter":"Department of Biology and Environmental Science, Linnaeus University"},"assemblyStats":{"contigL50":1,"contigN50":61691,"gcCount":"19519","gcPercent":31.5,"numberOfComponentSequences":1,"numberOfContigs":1,"numberOfScaffolds":1,"scaffoldL50":1,"scaffoldN50":61691,"totalNumberOfChromosomes":1,"totalSequenceLength":"61691","totalUngappedLength":"61691"},"currentAccession":"GCF_013426305.1","organism":{"organismName":"Flavobacterium phage vB_FspP_elemoA_7-9A","taxId":2743781},"pairedAccession":"GCA_013426305.1","sourceDatabase":"SOURCE_DATABASE_REFSEQ","typeMaterial":{"typeDisplayText":"ICTV species exemplar","typeLabel":"TYPE_ICTV"}}
{"accession":"GCF_014070685.1","annotationInfo":{"name":"Annotation submitted by NCBI RefSeq","provider":"NCBI RefSeq","releaseDate":"2021-06-02","stats":{"geneCounts":{"nonCoding":1,"proteinCoding":91,"total":92}}},"assemblyInfo":{"assemblyLevel":"Complete Genome","assemblyMethod":"Spades v. 3.6.0","assemblyName":"ASM1407068v1","assemblyStatus":"current","assemblyType":"haploid","pairedAssembly":{"accession":"GCA_014070685.1","annotationName":"Annotation submitted by Department of Biology and Environmental Science, Linnaeus University","status":"current"},"releaseDate":"2021-06-02","sequencingTech":"Illumina","submitter":"Department of Biology and Environmental Science, Linnaeus University"},"assemblyStats":{"contigL50":1,"contigN50":60393,"gcCount":"19115","gcPercent":31.5,"numberOfComponentSequences":1,"numberOfContigs":1,"numberOfScaffolds":1,"scaffoldL50":1,"scaffoldN50":60393,"totalNumberOfChromosomes":1,"totalSequenceLength":"60393","totalUngappedLength":"60393"},"currentAccession":"GCF_014070685.1","organism":{"organismName":"Flavobacterium phage vB_FspP_elemoD_13-5B","taxId":2743801},"pairedAccession":"GCA_014070685.1","sourceDatabase":"SOURCE_DATABASE_REFSEQ","typeMaterial":{"typeDisplayText":"ICTV species exemplar","typeLabel":"TYPE_ICTV"}}
{"accession":"GCF_014070915.1","annotationInfo":{"name":"Annotation submitted by NCBI RefSeq","provider":"NCBI RefSeq","releaseDate":"2021-06-02","stats":{"geneCounts":{"nonCoding":1,"proteinCoding":88,"total":89}}},"assemblyInfo":{"assemblyLevel":"Complete Genome","assemblyMethod":"Spades v. 3.6.0","assemblyName":"ASM1407091v1","assemblyStatus":"current","assemblyType":"haploid","pairedAssembly":{"accession":"GCA_014070915.1","annotationName":"Annotation submitted by Department of Biology and Environmental Science, Linnaeus University","status":"current"},"releaseDate":"2021-06-02","sequencingTech":"Illumina","submitter":"Department of Biology and Environmental Science, Linnaeus University"},"assemblyStats":{"contigL50":1,"contigN50":59846,"gcCount":"19090","gcPercent":32.0,"numberOfComponentSequences":1,"numberOfContigs":1,"numberOfScaffolds":1,"scaffoldL50":1,"scaffoldN50":59846,"totalNumberOfChromosomes":1,"totalSequenceLength":"59846","totalUngappedLength":"59846"},"currentAccession":"GCF_014070915.1","organism":{"organismName":"Flavobacterium phage vB_FspP_elemoF_6-3D","taxId":2743826},"pairedAccession":"GCA_014070915.1","sourceDatabase":"SOURCE_DATABASE_REFSEQ","typeMaterial":{"typeDisplayText":"ICTV species exemplar","typeLabel":"TYPE_ICTV"}}
{"accession":"GCF_014070945.1","annotationInfo":{"name":"Annotation submitted by NCBI RefSeq","provider":"NCBI RefSeq","releaseDate":"2021-06-02","stats":{"geneCounts":{"nonCoding":1,"proteinCoding":88,"total":89}}},"assemblyInfo":{"assemblyLevel":"Complete Genome","assemblyMethod":"Spades v. 3.6.0","assemblyName":"ASM1407094v1","assemblyStatus":"current","assemblyType":"haploid","pairedAssembly":{"accession":"GCA_014070945.1","annotationName":"Annotation submitted by Department of Biology and Environmental Science, Linnaeus University","status":"current"},"releaseDate":"2021-06-02","sequencingTech":"Illumina","submitter":"Department of Biology and Environmental Science, Linnaeus University"},"assemblyStats":{"contigL50":1,"contigN50":59979,"gcCount":"19165","gcPercent":32.0,"numberOfComponentSequences":1,"numberOfContigs":1,"numberOfScaffolds":1,"scaffoldL50":1,"scaffoldN50":59979,"totalNumberOfChromosomes":1,"totalSequenceLength":"59979","totalUngappedLength":"59979"},"currentAccession":"GCF_014070945.1","organism":{"organismName":"Flavobacterium phage vB_FspP_elemoE_6-9C","taxId":2743829},"pairedAccession":"GCA_014070945.1","sourceDatabase":"SOURCE_DATABASE_REFSEQ","typeMaterial":{"typeDisplayText":"ICTV species exemplar","typeLabel":"TYPE_ICTV"}}
{"accession":"GCF_014883365.1","annotationInfo":{"name":"Annotation submitted by NCBI RefSeq","provider":"NCBI RefSeq","releaseDate":"2023-05-04","stats":{"geneCounts":{"proteinCoding":1,"total":1}}},"assemblyInfo":{"assemblyLevel":"Complete Genome","assemblyName":"ASM1488336v1","assemblyStatus":"suppressed","assemblyType":"haploid","pairedAssembly":{"accession":"GCA_014883365.1","status":"current"},"releaseDate":"2023-05-04","submitter":"Microbiology, The University of Hong Kong"},"assemblyStats":{"contigL50":1,"contigN50":7433,"gcCount":"3761","gcPercent":50.5,"numberOfComponentSequences":1,"numberOfContigs":1,"numberOfScaffolds":1,"scaffoldL50":1,"scaffoldN50":7433,"totalNumberOfChromosomes":1,"totalSequenceLength":"7433","totalUngappedLength":"7433"},"currentAccession":"GCF_014883365.1","organism":{"organismName":"Feline picornavirus","taxId":1108810},"pairedAccession":"GCA_014883365.1","sourceDatabase":"SOURCE_DATABASE_REFSEQ"}
{"accession":"GCF_016759225.1","annotationInfo":{"name":"Annotation submitted by NCBI RefSeq","provider":"NCBI RefSeq","releaseDate":"2021-06-02","stats":{"geneCounts":{"nonCoding":4,"proteinCoding":239,"total":243}}},"assemblyInfo":{"assemblyLevel":"Complete Genome","assemblyMethod":"Spades v. 3.6.0","assemblyName":"ASM1675922v1","assemblyStatus":"current","assemblyType":"haploid","pairedAssembly":{"accession":"GCA_016759225.1","annotationName":"Annotation submitted by Department of Biology and Environmental Science, Linnaeus University","status":"current"},"releaseDate":"2021-06-02","sequencingTech":"Illumina","submitter":"Department of Biology and Environmental Science, Linnaeus University"},"assemblyStats":{"contigL50":1,"contigN50":160410,"gcCount":"55374","gcPercent":34.5,"numberOfComponentSequences":1,"numberOfContigs":1,"numberOfScaffolds":1,"scaffoldL50":1,"scaffoldN50":160410,"totalNumberOfChromosomes":1,"totalSequenceLength":"160410","totalUngappedLength":"160410"},"currentAccession":"GCF_016759225.1","organism":{"organismName":"Flavobacterium phage vB_FspM_immuto_2-6A","taxId":2801477},"pairedAccession":"GCA_016759225.1","sourceDatabase":"SOURCE_DATABASE_REFSEQ","typeMaterial":{"typeDisplayText":"ICTV species exemplar","typeLabel":"TYPE_ICTV"}}
{"accession":"GCF_018580635.1","annotationInfo":{"name":"Annotation submitted by NCBI RefSeq","provider":"NCBI RefSeq","releaseDate":"2023-05-04","stats":{"geneCounts":{"proteinCoding":3,"total":3}}},"assemblyInfo":{"assemblyLevel":"Complete Genome","assemblyMethod":"Geneious v. 8.1.8","assemblyName":"ASM1858063v1","assemblyStatus":"current","assemblyType":"haploid","pairedAssembly":{"accession":"GCA_018580635.1","status":"current"},"releaseDate":"2023-05-04","sequencingTech":"Sanger dideoxy sequencing","submitter":"School of Medicine, Jiangsu University"},"assemblyStats":{"contigL50":1,"contigN50":2409,"gcCount":"1365","gcPercent":56.5,"numberOfComponentSequences":1,"numberOfContigs":1,"numberOfScaffolds":1,"scaffoldL50":1,"scaffoldN50":2409,"totalNumberOfChromosomes":1,"totalSequenceLength":"2409","totalUngappedLength":"2409"},"currentAccession":"GCF_018580635.1","organism":{"organismName":"Feline anellovirus","taxId":1861840},"pairedAccession":"GCA_018580635.1","sourceDatabase":"SOURCE_DATABASE_REFSEQ","typeMaterial":{"typeDisplayText":"ICTV species exemplar","typeLabel":"TYPE_ICTV"}}
{"accession":"GCF_018582845.1","annotationInfo":{"name":"Annotation submitted by NCBI RefSeq","provider":"NCBI RefSeq","releaseDate":"2023-05-04","stats":{"geneCounts":{"proteinCoding":5,"total":5}}},"assemblyInfo":{"assemblyLevel":"Complete Genome","assemblyMethod":"Trinity Assembler v. 2012-18-05","assemblyName":"ASM1858284v1","assemblyStatus":"current","assemblyType":"haploid","pairedAssembly":{"accession":"GCA_018582845.1","annotationName":"Annotation submitted by Department of Biosciences, Centre of Excellence in Biological Interactions, Helsinki University","status":"current"},"releaseDate":"2023-05-04","sequencingTech":"Illumina","submitter":"Department of Biosciences, Centre of Excellence in Biological Interactions, Helsinki University"},"assemblyStats":{"contigL50":1,"contigN50":9866,"gcCount":"4432","gcPercent":45.0,"numberOfComponentSequences":1,"numberOfContigs":1,"numberOfScaffolds":1,"scaffoldL50":1,"scaffoldN50":9866,"totalNumberOfChromosomes":1,"totalSequenceLength":"9866","totalUngappedLength":"9866"},"currentAccession":"GCF_018582845.1","organism":{"organismName":"Formica exsecta virus 4","taxId":2306079},"pairedAccession":"GCA_018582845.1","sourceDatabase":"SOURCE_DATABASE_REFSEQ","typeMaterial":{"typeDisplayText":"ICTV species exemplar","typeLabel":"TYPE_ICTV"}}
{"accession":"GCF_018583395.1","annotationInfo":{"name":"Annotation submitted by NCBI RefSeq","provider":"NCBI RefSeq","releaseDate":"2023-05-04","stats":{"geneCounts":{"proteinCoding":1,"total":1}}},"assemblyInfo":{"assemblyLevel":"Complete Genome","assemblyMethod":"Trinity v. 2.1.1","assemblyName":"ASM1858339v1","assemblyStatus":"current","assemblyType":"haploid","pairedAssembly":{"accession":"GCA_018583395.1","status":"current"},"releaseDate":"2023-05-04","sequencingTech":"Sanger dideoxy sequencing; Illumina","submitter":"School of Life and Environmental Sciences, The University of Sydney"},"assemblyStats":{"contigL50":1,"contigN50":8332,"gcCount":"3773","gcPercent":45.5,"numberOfComponentSequences":1,"numberOfContigs":1,"numberOfScaffolds":1,"scaffoldL50":1,"scaffoldN50":8332,"totalNumberOfChromosomes":1,"totalSequenceLength":"8332","totalUngappedLength":"8332"},"currentAccession":"GCF_018583395.1","organism":{"organismName":"fipivirus F1","taxId":2116197},"pairedAccession":"GCA_018583395.1","sourceDatabase":"SOURCE_DATABASE_REFSEQ","typeMaterial":{"typeDisplayText":"ICTV species exemplar","typeLabel":"TYPE_ICTV"}}
{"accession":"GCF_018583785.1","annotationInfo":{"name":"Annotation submitted by NCBI RefSeq","provider":"NCBI RefSeq","releaseDate":"2023-05-04","stats":{"geneCounts":{"proteinCoding":5,"total":5}}},"assemblyInfo":{"assemblyLevel":"Complete Genome","assemblyName":"ASM1858378v1","assemblyStatus":"current","assemblyType":"haploid","pairedAssembly":{"accession":"GCA_018583785.1","status":"current"},"releaseDate":"2023-05-04","submitter":"Department of Pathology, Division of Virology, University of Cambridge"},"assemblyStats":{"contigL50":1,"contigN50":9851,"gcCount":"4173","gcPercent":42.5,"numberOfComponentSequences":1,"numberOfContigs":1,"numberOfScaffolds":1,"scaffoldL50":1,"scaffoldN50":9851,"totalNumberOfChromosomes":1,"totalSequenceLength":"9851","totalUngappedLength":"9851"},"currentAccession":"GCF_018583785.1","organism":{"organismName":"Formica fusca virus 1","taxId":2018499},"pairedAccession":"GCA_018583785.1","sourceDatabase":"SOURCE_DATABASE_REFSEQ","typeMaterial":{"typeDisplayText":"ICTV species exemplar","typeLabel":"TYPE_ICTV"}}
{"accession":"GCF_018584835.1","annotationInfo":{"name":"Annotation submitted by NCBI RefSeq","provider":"NCBI RefSeq","releaseDate":"2023-05-04","stats":{"geneCounts":{"proteinCoding":2,"total":2}}},"assemblyInfo":{"assemblyLevel":"Complete Genome","assemblyName":"ASM1858483v1","assemblyStatus":"current","assemblyType":"haploid","pairedAssembly":{"accession":"GCA_018584835.1","status":"current"},"releaseDate":"2023-05-04","sequencingTech":"Sanger dideoxy sequencing","submitter":"The Biodesign Center of Fundamental and Applied Microbiomics, Arizona State University"},"assemblyStats":{"contigL50":1,"contigN50":2211,"gcCount":"1159","gcPercent":52.5,"numberOfComponentSequences":1,"numberOfContigs":1,"numberOfScaffolds":1,"scaffoldL50":1,"scaffoldN50":2211,"totalNumberOfChromosomes":1,"totalSequenceLength":"2211","totalUngappedLength":"2211"},"currentAccession":"GCF_018584835.1","organism":{"organismName":"Finch associated genomovirus 5","taxId":2576457},"pairedAccession":"GCA_018584835.1","sourceDatabase":"SOURCE_DATABASE_REFSEQ","typeMaterial":{"typeDisplayText":"ICTV species exemplar","typeLabel":"TYPE_ICTV"}}
{"accession":"GCF_018584845.1","annotationInfo":{"name":"Annotation submitted by NCBI RefSeq","provider":"NCBI RefSeq","releaseDate":"2023-05-04","stats":{"geneCounts":{"proteinCoding":2,"total":2}}},"assemblyInfo":{"assemblyLevel":"Complete Genome","assemblyName":"ASM1858484v1","assemblyStatus":"current","assemblyType":"haploid","pairedAssembly":{"accession":"GCA_018584845.1","status":"current"},"releaseDate":"2023-05-04","sequencingTech":"Sanger dideoxy sequencing","submitter":"The Biodesign Center of Fundamental and Applied Microbiomics, Arizona State University"},"assemblyStats":{"contigL50":1,"contigN50":2236,"gcCount":"1184","gcPercent":53.0,"numberOfComponentSequences":1,"numberOfContigs":1,"numberOfScaffolds":1,"scaffoldL50":1,"scaffoldN50":2236,"totalNumberOfChromosomes":1,"totalSequenceLength":"2236","totalUngappedLength":"2236"},"currentAccession":"GCF_018584845.1","organism":{"organismName":"Finch associated genomovirus 2","taxId":2576454},"pairedAccession":"GCA_018584845.1","sourceDatabase":"SOURCE_DATABASE_REFSEQ","typeMaterial":{"typeDisplayText":"ICTV species exemplar","typeLabel":"TYPE_ICTV"}}
{"accession":"GCF_018584855.1","annotationInfo":{"name":"Annotation submitted by NCBI RefSeq","provider":"NCBI RefSeq","releaseDate":"2023-05-04","stats":{"geneCounts":{"proteinCoding":2,"total":2}}},"assemblyInfo":{"assemblyLevel":"Complete Genome","assemblyName":"ASM1858485v1","assemblyStatus":"current","assemblyType":"haploid","pairedAssembly":{"accession":"GCA_018584855.1","status":"current"},"releaseDate":"2023-05-04","sequencingTech":"Sanger dideoxy sequencing","submitter":"The Biodesign Center of Fundamental and Applied Microbiomics, Arizona State University"},"assemblyStats":{"contigL50":1,"contigN50":2153,"gcCount":"1127","gcPercent":52.5,"numberOfComponentSequences":1,"numberOfContigs":1,"numberOfScaffolds":1,"scaffoldL50":1,"scaffoldN50":2153,"totalNumberOfChromosomes":1,"totalSequenceLength":"2153","totalUngappedLength":"2153"},"currentAccession":"GCF_018584855.1","organism":{"organismName":"Finch associated genomovirus 4","taxId":2576456},"pairedAccession":"GCA_018584855.1","sourceDatabase":"SOURCE_DATABASE_REFSEQ","typeMaterial":{"typeDisplayText":"ICTV species exemplar","typeLabel":"TYPE_ICTV"}}
{"accession":"GCF_018584865.1","annotationInfo":{"name":"Annotation submitted by NCBI RefSeq","provider":"NCBI RefSeq","releaseDate":"2023-05-04","stats":{"geneCounts":{"proteinCoding":2,"total":2}}},"assemblyInfo":{"assemblyLevel":"Complete Genome","assemblyName":"ASM1858486v1","assemblyStatus":"current","assemblyType":"haploid","pairedAssembly":{"accession":"GCA_018584865.1","status":"current"},"releaseDate":"2023-05-04","sequencingTech":"Sanger dideoxy sequencing","submitter":"The Biodesign Center of Fundamental and Applied Microbiomics, Arizona State University"},"assemblyStats":{"contigL50":1,"contigN50":2185,"gcCount":"1147","gcPercent":52.5,"numberOfComponentSequences":1,"numberOfContigs":1,"numberOfScaffolds":1,"scaffoldL50":1,"scaffoldN50":2185,"totalNumberOfChromosomes":1,"totalSequenceLength":"2185","totalUngappedLength":"2185"},"currentAccession":"GCF_018584865.1","organism":{"organismName":"Finch associated genomovirus 6","taxId":2576458},"pairedAccession":"GCA_018584865.1","sourceDatabase":"SOURCE_DATABASE_REFSEQ","typeMaterial":{"typeDisplayText":"ICTV species exemplar","typeLabel":"TYPE_ICTV"}}
{"accession":"GCF_018584875.1","annotationInfo":{"name":"Annotation submitted by NCBI RefSeq","provider":"NCBI RefSeq","releaseDate":"2023-05-04","stats":{"geneCounts":{"proteinCoding":2,"total":2}}},"assemblyInfo":{"assemblyLevel":"Complete Genome","assemblyName":"ASM1858487v1","assemblyStatus":"current","assemblyType":"haploid","pairedAssembly":{"accession":"GCA_018584875.1","status":"current"},"releaseDate":"2023-05-04","sequencingTech":"Sanger dideoxy sequencing","submitter":"The Biodesign Center of Fundamental and Applied Microbiomics, Arizona State University"},"assemblyStats":{"contigL50":1,"contigN50":2121,"gcCount":"1111","gcPercent":52.5,"numberOfComponentSequences":1,"numberOfContigs":1,"numberOfScaffolds":1,"scaffoldL50":1,"scaffoldN50":2121,"totalNumberOfChromosomes":1,"totalSequenceLength":"2121","totalUngappedLength":"2121"},"currentAccession":"GCF_018584875.1","organism":{"organismName":"Finch associated genomovirus 8","taxId":2576460},"pairedAccession":"GCA_018584875.1","sourceDatabase":"SOURCE_DATABASE_REFSEQ","typeMaterial":{"typeDisplayText":"ICTV species exemplar","typeLabel":"TYPE_ICTV"}}
{"accession":"GCF_018584885.1","annotationInfo":{"name":"Annotation submitted by NCBI RefSeq","provider":"NCBI RefSeq","releaseDate":"2023-05-04","stats":{"geneCounts":{"proteinCoding":2,"total":2}}},"assemblyInfo":{"assemblyLevel":"Complete Genome","assemblyName":"ASM1858488v1","assemblyStatus":"current","assemblyType":"haploid","pairedAssembly":{"accession":"GCA_018584885.1","status":"current"},"releaseDate":"2023-05-04","sequencingTech":"Sanger dideoxy sequencing","submitter":"The Biodesign Center of Fundamental and Applied Microbiomics, Arizona State University"},"assemblyStats":{"contigL50":1,"contigN50":2213,"gcCount":"1133","gcPercent":51.0,"numberOfComponentSequences":1,"numberOfContigs":1,"numberOfScaffolds":1,"scaffoldL50":1,"scaffoldN50":2213,"totalNumberOfChromosomes":1,"totalSequenceLength":"2213","totalUngappedLength":"2213"},"currentAccession":"GCF_018584885.1","organism":{"organismName":"Finch associated genomovirus 1","taxId":2576453},"pairedAccession":"GCA_018584885.1","sourceDatabase":"SOURCE_DATABASE_REFSEQ","typeMaterial":{"typeDisplayText":"ICTV species exemplar","typeLabel":"TYPE_ICTV"}}
{"accession":"GCF_018584895.1","annotationInfo":{"name":"Annotation submitted by NCBI RefSeq","provider":"NCBI RefSeq","releaseDate":"2023-05-04","stats":{"geneCounts":{"proteinCoding":2,"total":2}}},"assemblyInfo":{"assemblyLevel":"Complete Genome","assemblyName":"ASM1858489v1","assemblyStatus":"current","assemblyType":"haploid","pairedAssembly":{"accession":"GCA_018584895.1","status":"current"},"releaseDate":"2023-05-04","sequencingTech":"Sanger dideoxy sequencing","submitter":"The Biodesign Center of Fundamental and Applied Microbiomics, Arizona State University"},"assemblyStats":{"contigL50":1,"contigN50":2242,"gcCount":"1193","gcPercent":53.0,"numberOfComponentSequences":1,"numberOfContigs":1,"numberOfScaffolds":1,"scaffoldL50":1,"scaffoldN50":2242,"totalNumberOfChromosomes":1,"totalSequenceLength":"2242","totalUngappedLength":"2242"},"currentAccession":"GCF_018584895.1","organism":{"organismName":"Finch associated genomovirus 3","taxId":2576455},"pairedAccession":"GCA_018584895.1","sourceDatabase":"SOURCE_DATABASE_REFSEQ","typeMaterial":{"typeDisplayText":"ICTV species exemplar","typeLabel":"TYPE_ICTV"}}
{"accession":"GCF_018585535.1","annotationInfo":{"name":"Annotation submitted by NCBI RefSeq","provider":"NCBI RefSeq","releaseDate":"2021-06-01","stats":{"geneCounts":{"proteinCoding":5,"total":5}}},"assemblyInfo":{"assemblyLevel":"Complete Genome","assemblyMethod":"DNAMAN v. 60.","assemblyName":"ASM1858553v1","assemblyStatus":"current","assemblyType":"haploid","pairedAssembly":{"accession":"GCA_018585535.1","status":"current"},"releaseDate":"2021-06-01","sequencingTech":"Sanger dideoxy sequencing","submitter":"College of Life Science and Bioengineering, Shenyang University"},"assemblyStats":{"contigL50":1,"contigN50":6784,"gcCount":"3325","gcPercent":49.0,"numberOfComponentSequences":1,"numberOfContigs":1,"numberOfScaffolds":1,"scaffoldL50":1,"scaffoldN50":6784,"totalNumberOfChromosomes":1,"totalSequenceLength":"6784","totalUngappedLength":"6784"},"currentAccession":"GCF_018585535.1","organism":{"organismName":"Euonymus yellow mottle associated virus","taxId":2586645},"pairedAccession":"GCA_018585535.1","sourceDatabase":"SOURCE_DATABASE_REFSEQ","typeMaterial":{"typeDisplayText":"ICTV species exemplar","typeLabel":"TYPE_ICTV"}}
{"accession":"GCF_018587535.1","annotationInfo":{"name":"Annotation submitted by NCBI RefSeq","provider":"NCBI RefSeq","releaseDate":"2023-05-04","stats":{"geneCounts":{"proteinCoding":1,"total":1}}},"assemblyInfo":{"assemblyLevel":"Complete Genome","assemblyMethod":"Trinity v. 2.1","assemblyName":"XQTMS","assemblyStatus":"current","assemblyType":"haploid","pairedAssembly":{"accession":"GCA_018587535.1","status":"current"},"releaseDate":"2023-05-04","sequencingTech":"Illumina","submitter":"School of Life and Environmental Science, The University of Sydney"},"assemblyStats":{"contigL50":1,"contigN50":1606,"gcCount":"744","gcPercent":46.5,"numberOfComponentSequences":1,"numberOfContigs":1,"numberOfScaffolds":1,"scaffoldL50":1,"scaffoldN50":1606,"totalNumberOfChromosomes":1,"totalSequenceLength":"1606","totalUngappedLength":"1606"},"currentAccession":"GCF_018587535.1","organism":{"organismName":"Fish HDV-like virus","taxId":2596902},"pairedAccession":"GCA_018587535.1","sourceDatabase":"SOURCE_DATABASE_REFSEQ","typeMaterial":{"typeDisplayText":"ICTV species exemplar","typeLabel":"TYPE_ICTV"}}
{"accession":"GCF_018589405.1","annotationInfo":{"name":"Annotation submitted by NCBI RefSeq","provider":"NCBI RefSeq","releaseDate":"2023-05-04","stats":{"geneCounts":{"proteinCoding":2,"total":2}}},"assemblyInfo":{"assemblyLevel":"Complete Genome","assemblyMethod":"Geneious v. 11.1.4","assemblyName":"ASM1858940v1","assemblyStatus":"current","assemblyType":"haploid","pairedAssembly":{"accession":"GCA_018589405.1","annotationName":"Annotation submitted by Molecular Virology and Laboratory Medicine, UCSF/Vitalant Research Institute","status":"current"},"releaseDate":"2023-05-04","sequencingTech":"Illumina","submitter":"Molecular Virology and Laboratory Medicine, UCSF/Vitalant Research Institute"},"assemblyStats":{"contigL50":1,"contigN50":4225,"gcCount":"1590","gcPercent":37.5,"numberOfComponentSequences":1,"numberOfContigs":1,"numberOfScaffolds":1,"scaffoldL50":1,"scaffoldN50":4225,"totalNumberOfChromosomes":1,"totalSequenceLength":"4225","totalUngappedLength":"4225"},"currentAccession":"GCF_018589405.1","organism":{"organismName":"Feline chaphamaparvovirus","taxId":2736647},"pairedAccession":"GCA_018589405.1","sourceDatabase":"SOURCE_DATABASE_REFSEQ","typeMaterial":{"typeDisplayText":"ICTV species exemplar","typeLabel":"TYPE_ICTV"}}
{"accession":"GCF_018591045.1","annotationInfo":{"name":"Annotation submitted by NCBI RefSeq","provider":"NCBI RefSeq","releaseDate":"2023-05-04","stats":{"geneCounts":{"proteinCoding":2,"total":2}}},"assemblyInfo":{"assemblyLevel":"Complete Genome","assemblyMethod":"Ensemble Assembler v. 1.0","assemblyName":"ASM1859104v1","assemblyStatus":"current","assemblyType":"haploid","pairedAssembly":{"accession":"GCA_018591045.1","annotationName":"Annotation submitted by Molecular Virology, Vitalant Research Institute","status":"current"},"releaseDate":"2023-05-04","sequencingTech":"Illumina","submitter":"Molecular Virology, Vitalant Research Institute"},"assemblyStats":{"contigL50":1,"contigN50":4315,"gcCount":"1910","gcPercent":44.5,"numberOfComponentSequences":1,"numberOfContigs":1,"numberOfScaffolds":1,"scaffoldL50":1,"scaffoldN50":4315,"totalNumberOfChromosomes":1,"totalSequenceLength":"4315","totalUngappedLength":"4315"},"currentAccession":"GCF_018591045.1","organism":{"organismName":"Feline dependoparvovirus","taxId":2733691},"pairedAccession":"GCA_018591045.1","sourceDatabase":"SOURCE_DATABASE_REFSEQ","typeMaterial":{"typeDisplayText":"ICTV species exemplar","typeLabel":"TYPE_ICTV"}}
{"accession":"GCF_018595005.1","annotationInfo":{"name":"Annotation submitted by NCBI RefSeq","provider":"NCBI RefSeq","releaseDate":"2023-05-06","stats":{"geneCounts":{"proteinCoding":4,"total":4}}},"assemblyInfo":{"assemblyLevel":"Complete Genome","assemblyMethod":"SPAdes v. 3.13.0","assemblyName":"ASM1859500v1","assemblyStatus":"current","assemblyType":"haploid","pairedAssembly":{"accession":"GCA_018595005.1","status":"current"},"releaseDate":"2023-05-06","sequencingTech":"Illumina","submitter":"EPI, University of Florida"},"assemblyStats":{"contigL50":1,"contigN50":6676,"gcCount":"4367","gcPercent":38.0,"numberOfComponentSequences":3,"numberOfContigs":3,"numberOfScaffolds":3,"scaffoldL50":1,"scaffoldN50":6676,"totalNumberOfChromosomes":3,"totalSequenceLength":"11528","totalUngappedLength":"11528"},"currentAccession":"GCF_018595005.1","organism":{"organismName":"European shore crab virus 1","taxId":2847074},"pairedAccession":"GCA_018595005.1","sourceDatabase":"SOURCE_DATABASE_REFSEQ","typeMaterial":{"typeDisplayText":"ICTV species exemplar","typeLabel":"TYPE_ICTV"}}
{"accession":"GCF_018595395.1","annotationInfo":{"name":"Annotation submitted by NCBI RefSeq","provider":"NCBI RefSeq","releaseDate":"2023-05-06","stats":{"geneCounts":{"proteinCoding":8,"total":8}}},"assemblyInfo":{"assemblyLevel":"Complete Genome","assemblyName":"ASM1859539v1","assemblyStatus":"current","assemblyType":"haploid","pairedAssembly":{"accession":"GCA_018595395.1","status":"current"},"releaseDate":"2023-05-06","sequencingTech":"Sanger dideoxy sequencing","submitter":"Chemistry and Biotechnology, Tallinn University of Technology"},"assemblyStats":{"contigL50":1,"contigN50":9495,"gcCount":"6753","gcPercent":40.0,"numberOfComponentSequences":4,"numberOfContigs":4,"numberOfScaffolds":4,"scaffoldL50":1,"scaffoldN50":9495,"totalNumberOfChromosomes":4,"totalSequenceLength":"16898","totalUngappedLength":"16898"},"currentAccession":"GCF_018595395.1","organism":{"organismName":"European wheat striate mosaic virus","taxId":2661631},"pairedAccession":"GCA_018595395.1","sourceDatabase":"SOURCE_DATABASE_REFSEQ","typeMaterial":{"typeDisplayText":"ICTV species exemplar","typeLabel":"TYPE_ICTV"}}
{"accession":"GCF_018642055.1","annotationInfo":{"name":"Annotation submitted by NCBI RefSeq","provider":"NCBI RefSeq","releaseDate":"2022-04-27","stats":{"geneCounts":{"nonCoding":1,"proteinCoding":93,"total":94}}},"assemblyInfo":{"assemblyLevel":"Complete Genome","assemblyMethod":"Spades v. 3.6.0","assemblyName":"ASM1864205v1","assemblyStatus":"current","assemblyType":"haploid","pairedAssembly":{"accession":"GCA_018642055.1","annotationName":"Annotation submitted by Department of Biology and Environmental Science, Linnaeus University","status":"current"},"releaseDate":"2022-04-27","sequencingTech":"Illumina","submitter":"Department of Biology and Environmental Science, Linnaeus University"},"assemblyStats":{"contigL50":1,"contigN50":60925,"gcCount":"19274","gcPercent":31.5,"numberOfComponentSequences":1,"numberOfContigs":1,"numberOfScaffolds":1,"scaffoldL50":1,"scaffoldN50":60925,"totalNumberOfChromosomes":1,"totalSequenceLength":"60925","totalUngappedLength":"60925"},"currentAccession":"GCF_018642055.1","organism":{"organismName":"Flavobacterium phage vB_FspP_elemoB_14-3B","taxId":2743804},"pairedAccession":"GCA_018642055.1","sourceDatabase":"SOURCE_DATABASE_REFSEQ","typeMaterial":{"typeDisplayText":"ICTV species exemplar","typeLabel":"TYPE_ICTV"}}
{"accession":"GCF_018642095.1","annotationInfo":{"name":"Annotation submitted by NCBI RefSeq","provider":"NCBI RefSeq","releaseDate":"2022-04-27","stats":{"geneCounts":{"nonCoding":1,"proteinCoding":90,"total":91}}},"assemblyInfo":{"assemblyLevel":"Complete Genome","assemblyMethod":"Spades v. 3.6.0","assemblyName":"ASM1864209v1","assemblyStatus":"current","assemblyType":"haploid","pairedAssembly":{"accession":"GCA_018642095.1","annotationName":"Annotation submitted by Department of Biology and Environmental Science, Linnaeus University","status":"current"},"releaseDate":"2022-04-27","sequencingTech":"Illumina","submitter":"Department of Biology and Environmental Science, Linnaeus University"},"assemblyStats":{"contigL50":1,"contigN50":61048,"gcCount":"19301","gcPercent":31.5,"numberOfComponentSequences":1,"numberOfContigs":1,"numberOfScaffolds":1,"scaffoldL50":1,"scaffoldN50":61048,"totalNumberOfChromosomes":1,"totalSequenceLength":"61048","totalUngappedLength":"61048"},"currentAccession":"GCF_018642095.1","organism":{"organismName":"Flavobacterium phage vB_FspP_elemoC_14-1A","taxId":2743803},"pairedAccession":"GCA_018642095.1","sourceDatabase":"SOURCE_DATABASE_REFSEQ","typeMaterial":{"typeDisplayText":"ICTV species exemplar","typeLabel":"TYPE_ICTV"}}
{"accession":"GCF_023120475.1","annotationInfo":{"name":"Annotation submitted by NCBI RefSeq","provider":"NCBI RefSeq","releaseDate":"2023-05-04","stats":{"geneCounts":{"proteinCoding":7,"total":7}}},"assemblyInfo":{"assemblyLevel":"Chromosome","assemblyName":"ASM2312047v1","assemblyStatus":"current","assemblyType":"haploid","atypical":{"isAtypical":true,"warnings":["partial"]},"genomeNotes":["partial"],"pairedAssembly":{"accession":"GCA_023120475.1","annotationName":"Annotation submitted by Contact:Shoichi Sakaguchi Osaka Medical College, Microbiology; Daigakucho 2-7, Takatsuki, Osaka 569-8686, Japan","status":"current"},"releaseDate":"2023-05-04","submitter":"Contact:Shoichi Sakaguchi Osaka Medical College, Microbiology; Daigakucho 2-7, Takatsuki, Osaka 569-8686, Japan"},"assemblyStats":{"contigL50":1,"contigN50":16767,"gcCount":"5112","gcPercent":30.5,"numberOfComponentSequences":1,"numberOfContigs":1,"numberOfScaffolds":1,"scaffoldL50":1,"scaffoldN50":16767,"totalNumberOfChromosomes":1,"totalSequenceLength":"16767","totalUngappedLength":"16767"},"currentAccession":"GCF_023120475.1","organism":{"organismName":"Feline paramyxovirus 163","taxId":2486281},"pairedAccession":"GCA_023120475.1","sourceDatabase":"SOURCE_DATABASE_REFSEQ","typeMaterial":{"typeDisplayText":"ICTV species exemplar","typeLabel":"TYPE_ICTV"}}
{"accession":"GCF_023131665.1","annotationInfo":{"name":"Annotation submitted by NCBI RefSeq","provider":"NCBI RefSeq","releaseDate":"2023-05-04","stats":{"geneCounts":{"proteinCoding":149,"total":149}}},"assemblyInfo":{"assemblyLevel":"Complete Genome","assemblyName":"ASM2313166v1","assemblyStatus":"current","assemblyType":"haploid","pairedAssembly":{"accession":"GCA_023131665.1","annotationName":"Annotation submitted by State Key Laboratory of Virology and National Viruses Resource Center, Wuhan Institute of Virology, Chinese Academy of Sciences","status":"current"},"releaseDate":"2023-05-04","submitter":"State Key Laboratory of Virology and National Viruses Resource Center, Wuhan Institute of Virology, Chinese Academy of Sciences"},"assemblyStats":{"contigL50":1,"contigN50":161734,"gcCount":"63640","gcPercent":39.5,"numberOfComponentSequences":1,"numberOfContigs":1,"numberOfScaffolds":1,"scaffoldL50":1,"scaffoldN50":161734,"totalNumberOfChromosomes":1,"totalSequenceLength":"161734","totalUngappedLength":"161734"},"currentAccession":"GCF_023131665.1","organism":{"organismName":"Euproctis digramma nucleopolyhedrovirus","taxId":307466},"pairedAccession":"GCA_023131665.1","sourceDatabase":"SOURCE_DATABASE_REFSEQ","typeMaterial":{"typeDisplayText":"ICTV species exemplar","typeLabel":"TYPE_ICTV"}}
{"accession":"GCF_023131885.1","annotationInfo":{"name":"Annotation submitted by NCBI RefSeq","provider":"NCBI RefSeq","releaseDate":"2023-05-04","stats":{"geneCounts":{"proteinCoding":7,"total":7}}},"assemblyInfo":{"assemblyLevel":"Complete Genome","assemblyMethod":"SPAdes v. 3.12.0","assemblyName":"ASM2313188v1","assemblyStatus":"current","assemblyType":"haploid","pairedAssembly":{"accession":"GCA_023131885.1","status":"current"},"releaseDate":"2023-05-04","sequencingTech":"Illumina; Sanger dideoxy sequencing","submitter":"DCR-VPH, University of Bern"},"assemblyStats":{"contigL50":1,"contigN50":13764,"gcCount":"7338","gcPercent":53.5,"numberOfComponentSequences":1,"numberOfContigs":1,"numberOfScaffolds":1,"scaffoldL50":1,"scaffoldN50":13764,"totalNumberOfChromosomes":1,"totalSequenceLength":"13764","totalUngappedLength":"13764"},"currentAccession":"GCF_023131885.1","organism":{"organismName":"Fiwi virus","taxId":2675848},"pairedAccession":"GCA_023131885.1","sourceDatabase":"SOURCE_DATABASE_REFSEQ","typeMaterial":{"typeDisplayText":"ICTV species exemplar","typeLabel":"TYPE_ICTV"}}
{"accession":"GCF_023156715.1","annotationInfo":{"name":"Annotation submitted by NCBI RefSeq","provider":"NCBI RefSeq","releaseDate":"2023-05-06","stats":{"geneCounts":{"proteinCoding":3,"total":3}}},"assemblyInfo":{"assemblyLevel":"Complete Genome","assemblyMethod":"MEGAHIT v. v1.1.2","assemblyName":"ASM2315671v1","assemblyStatus":"current","assemblyType":"haploid","pairedAssembly":{"accession":"GCA_023156715.1","status":"current"},"releaseDate":"2023-05-06","sequencingTech":"IonTorrent","submitter":"Biomedical Sciences and Veterinary Public Health, Swedish University of Agricultural Sciences"},"assemblyStats":{"contigL50":1,"contigN50":6596,"gcCount":"3502","gcPercent":36.0,"numberOfComponentSequences":3,"numberOfContigs":3,"numberOfScaffolds":3,"scaffoldL50":1,"scaffoldN50":6596,"totalNumberOfChromosomes":3,"totalSequenceLength":"9731","totalUngappedLength":"9731"},"currentAccession":"GCF_023156715.1","organism":{"organismName":"Flen virus","taxId":3070912},"pairedAccession":"GCA_023156715.1","sourceDatabase":"SOURCE_DATABASE_REFSEQ","typeMaterial":{"typeDisplayText":"ICTV species exemplar","typeLabel":"TYPE_ICTV"}}
{"accession":"GCF_023856475.1","annotationInfo":{"name":"Annotation submitted by NCBI RefSeq","provider":"NCBI RefSeq","releaseDate":"2023-02-03","stats":{"geneCounts":{"proteinCoding":96,"total":96}}},"assemblyInfo":{"assemblyLevel":"Complete Genome","assemblyMethod":"metaSPADES v. 3.14.0","assemblyName":"ASM2385647v1","assemblyStatus":"current","assemblyType":"haploid","bioprojectAccession":"PRJNA780525","bioprojectLineage":[{"bioprojects":[{"accession":"PRJNA780525","title":"Identification of bacteriophages in fecal samples of Pacific flying fox (Pteropus tonganus)"}]}],"biosample":{"accession":"SAMN23167290","attributes":[{"name":"isolate","value":"Pacific flying fox feces 2014"},{"name":"host","value":"Pteropus tonganus"},{"name":"lab_host","value":"none"},{"name":"collection_date","value":"2014-04"},{"name":"geo_loc_name","value":"Tonga"},{"name":"isolation_source","value":"feces"},{"name":"lat_lon","value":"missing"}],"bioprojects":[{"accession":"PRJNA780525"}],"description":{"organism":{"organismName":"viral metagenome","taxId":1070528},"title":"Pacific flying fox feces 2014"},"lastUpdated":"2021-11-15T17:57:17.727","models":["Metagenome or environmental"],"owner":{"contacts":[{}],"name":"Arizona State University"},"package":"Metagenome.environmental.1.0","publicationDate":"2021-11-15T00:00:00.000","sampleIds":[{"label":"Sample name","value":"Tbat1"},{"db":"SRA","value":"SRS11076834"}],"status":{"status":"live","when":"2021-11-15T16:35:17.841"},"submissionDate":"2021-11-15T12:50:03.600"},"pairedAssembly":{"accession":"GCA_023856475.1","status":"current"},"releaseDate":"2023-02-03","sequencingTech":"Illumina","submitter":"The Biodesign Center of Fundamental and Applied Microbiomics, Arizona State University"},"assemblyStats":{"contigL50":1,"contigN50":48082,"gcCount":"22952","gcPercent":47.5,"numberOfComponentSequences":1,"numberOfContigs":1,"numberOfScaffolds":1,"scaffoldL50":1,"scaffoldN50":48082,"totalNumberOfChromosomes":1,"totalSequenceLength":"48082","totalUngappedLength":"48082"},"currentAccession":"GCF_023856475.1","organism":{"organismName":"Flyfo siphovirus Tbat1_6","taxId":2907287},"pairedAccession":"GCA_023856475.1","sourceDatabase":"SOURCE_DATABASE_REFSEQ"}
{"accession":"GCF_029885335.1","annotationInfo":{"name":"Annotation submitted by NCBI RefSeq","provider":"NCBI RefSeq","releaseDate":"2023-05-04","stats":{"geneCounts":{"proteinCoding":1428,"total":1428}}},"assemblyInfo":{"assemblyLevel":"Chromosome","assemblyMethod":"SPAdes v. 3.11.1","assemblyName":"ASM2988533v1","assemblyStatus":"current","assemblyType":"haploid","pairedAssembly":{"accession":"GCA_029885335.1","annotationName":"Annotation submitted by DOE Joint Genome Institute, Lawrence Berkeley National Laboratory","status":"current"},"releaseDate":"2023-05-04","sequencingTech":"Illumina","submitter":"DOE Joint Genome Institute, Lawrence Berkeley National Laboratory"},"assemblyStats":{"contigL50":2,"contigN50":388297,"gcCount":"426089","gcPercent":27.0,"numberOfComponentSequences":1,"numberOfContigs":5,"numberOfScaffolds":1,"scaffoldL50":1,"scaffoldN50":1573504,"totalNumberOfChromosomes":1,"totalSequenceLength":"1573504","totalUngappedLength":"1572370"},"currentAccession":"GCF_029885335.1","organism":{"organismName":"Fadolivirus algeromassiliense","taxId":3060017},"pairedAccession":"GCA_029885335.1","sourceDatabase":"SOURCE_DATABASE_REFSEQ","typeMaterial":{"typeDisplayText":"ICTV species exemplar","typeLabel":"TYPE_ICTV"}}
{"accession":"GCF_029886805.1","annotationInfo":{"name":"Annotation submitted by NCBI RefSeq","provider":"NCBI RefSeq","releaseDate":"2023-05-04","stats":{"geneCounts":{"proteinCoding":2,"total":2}}},"assemblyInfo":{"assemblyLevel":"Complete Genome","assemblyMethod":"SPAdes v. 3.15.3; MEGAHIT v. 1.2.9","assemblyName":"ASM2988680v1","assemblyStatus":"current","assemblyType":"haploid","pairedAssembly":{"accession":"GCA_029886805.1","status":"current"},"releaseDate":"2023-05-04","sequencingTech":"Illumina","submitter":"Grupo Virologia Humana, Instituto de Biologia Molecular y Celular de Rosario (CONICET)"},"assemblyStats":{"contigL50":1,"contigN50":2339,"gcCount":"1030","gcPercent":44.0,"numberOfComponentSequences":1,"numberOfContigs":1,"numberOfScaffolds":1,"scaffoldL50":1,"scaffoldN50":2339,"totalNumberOfChromosomes":1,"totalSequenceLength":"2339","totalUngappedLength":"2339"},"currentAccession":"GCF_029886805.1","organism":{"organismName":"Eumops bonariensis associated cyclovirus 1","taxId":2911958},"pairedAccession":"GCA_029886805.1","sourceDatabase":"SOURCE_DATABASE_REFSEQ","typeMaterial":{"typeDisplayText":"ICTV species exemplar","typeLabel":"TYPE_ICTV"}}
{"accession":"GCF_029886815.1","annotationInfo":{"name":"Annotation submitted by NCBI RefSeq","provider":"NCBI RefSeq","releaseDate":"2023-05-04","stats":{"geneCounts":{"proteinCoding":2,"total":2}}},"assemblyInfo":{"assemblyLevel":"Complete Genome","assemblyMethod":"SPAdes v. 3.15.3; MEGAHIT v. 1.2.9","assemblyName":"ASM2988681v1","assemblyStatus":"current","assemblyType":"haploid","pairedAssembly":{"accession":"GCA_029886815.1","status":"current"},"releaseDate":"2023-05-04","sequencingTech":"Illumina","submitter":"Grupo Virologia Humana, Instituto de Biologia Molecular y Celular de Rosario (CONICET)"},"assemblyStats":{"contigL50":1,"contigN50":1919,"gcCount":"938","gcPercent":49.0,"numberOfComponentSequences":1,"numberOfContigs":1,"numberOfScaffolds":1,"scaffoldL50":1,"scaffoldN50":1919,"totalNumberOfChromosomes":1,"totalSequenceLength":"1919","totalUngappedLength":"1919"},"currentAccession":"GCF_029886815.1","organism":{"organismName":"Eumops bonariensis associated circovirus 1","taxId":2911954},"pairedAccession":"GCA_029886815.1","sourceDatabase":"SOURCE_DATABASE_REFSEQ","typeMaterial":{"typeDisplayText":"ICTV species exemplar","typeLabel":"TYPE_ICTV"}}
{"accession":"GCF_029887995.1","annotationInfo":{"name":"Annotation submitted by NCBI RefSeq","provider":"NCBI RefSeq","releaseDate":"2023-05-06","stats":{"geneCounts":{"proteinCoding":3,"total":3}}},"assemblyInfo":{"assemblyLevel":"Complete Genome","assemblyMethod":"Trinity v. 2.6.6","assemblyName":"ASM2988799v1","assemblyStatus":"current","assemblyType":"haploid","pairedAssembly":{"accession":"GCA_029887995.1","status":"current"},"releaseDate":"2023-05-06","sequencingTech":"Illumina","submitter":"Chongqing Academy of Agricultural Science, Tea Research Institute"},"assemblyStats":{"contigL50":1,"contigN50":6944,"gcCount":"3851","gcPercent":35.5,"numberOfComponentSequences":3,"numberOfContigs":3,"numberOfScaffolds":3,"scaffoldL50":1,"scaffoldN50":6944,"totalNumberOfChromosomes":3,"totalSequenceLength":"10918","totalUngappedLength":"10918"},"currentAccession":"GCF_029887995.1","organism":{"organismName":"Euproctis pseudoconspersa bunyavirus","taxId":2769516},"pairedAccession":"GCA_029887995.1","sourceDatabase":"SOURCE_DATABASE_REFSEQ","typeMaterial":{"typeDisplayText":"ICTV species exemplar","typeLabel":"TYPE_ICTV"}}
{"accession":"GCA_000838605.1","annotationInfo":{"name":"Annotation submitted by Microbiology, Plum Island Animal Disease Center, U.S. Dept. Agriculture, Agricultural Research Service","provider":"Microbiology, Plum Island Animal Disease Center, U.S. Dept. Agriculture, Agricultural Research Service","releaseDate":"2010-03-10","stats":{"geneCounts":{"proteinCoding":260,"total":260}}},"assemblyInfo":{"assemblyLevel":"Complete Genome","assemblyName":"ViralProj14052","assemblyStatus":"current","assemblyType":"haploid","pairedAssembly":{"accession":"GCF_000838605.1","annotationName":"Annotation submitted by NCBI RefSeq","status":"current"},"releaseDate":"2000-03-21","submitter":"Microbiology, Plum Island Animal Disease Center, U.S. Dept. Agriculture, Agricultural Research Service"},"assemblyStats":{"contigL50":1,"contigN50":288539,"gcCount":"89123","gcPercent":31.0,"numberOfComponentSequences":1,"numberOfContigs":1,"numberOfScaffolds":1,"scaffoldL50":1,"scaffoldN50":288539,"totalNumberOfChromosomes":1,"totalSequenceLength":"288539","totalUngappedLength":"288539"},"currentAccession":"GCA_000838605.1","organism":{"organismName":"Fowlpox virus","taxId":10261},"pairedAccession":"GCF_000838605.1","sourceDatabase":"SOURCE_DATABASE_GENBANK","typeMaterial":{"typeDisplayText":"ICTV species exemplar","typeLabel":"TYPE_ICTV"}}
{"accession":"GCA_000838845.1","annotationInfo":{"name":"Annotation submitted by Contact:Yoshihiro Izumiya Department of Veterinary Microbiology, University of Tokyo; 1-1-1 Yayoi, Bunkyo-Ku, Tokyo 113-8657, Japan","provider":"Contact:Yoshihiro Izumiya Department of Veterinary Microbiology, University of Tokyo; 1-1-1 Yayoi, Bunkyo-Ku, Tokyo 113-8657, Japan","releaseDate":"2010-11-19","stats":{"geneCounts":{"proteinCoding":89,"total":89}}},"assemblyInfo":{"assemblyLevel":"Complete Genome","assemblyName":"ViralProj14103","assemblyStatus":"current","assemblyType":"haploid","pairedAssembly":{"accession":"GCF_000838845.1","annotationName":"Annotation submitted by NCBI RefSeq","status":"current"},"releaseDate":"2000-10-12","submitter":"Contact:Yoshihiro Izumiya Department of Veterinary Microbiology, University of Tokyo; 1-1-1 Yayoi, Bunkyo-Ku, Tokyo 113-8657, Japan"},"assemblyStats":{"contigL50":1,"contigN50":164270,"gcCount":"88065","gcPercent":53.5,"numberOfComponentSequences":1,"numberOfContigs":1,"numberOfScaffolds":1,"scaffoldL50":1,"scaffoldN50":164270,"totalNumberOfChromosomes":1,"totalSequenceLength":"164270","totalUngappedLength":"164270"},"currentAccession":"GCA_000838845.1","organism":{"infraspecificNames":{"strain":"HPRS24"},"organismName":"Gallid alphaherpesvirus 3","taxId":35250},"pairedAccession":"GCF_000838845.1","sourceDatabase":"SOURCE_DATABASE_GENBANK"}
{"accession":"GCA_000840325.1","annotationInfo":{"name":"Annotation submitted by INSDC submitter","provider":"INSDC submitter","releaseDate":"2010-12-09","stats":{"geneCounts":{"proteinCoding":4,"total":4}}},"assemblyInfo":{"assemblyLevel":"Complete Genome","assemblyName":"ViralProj14221","assemblyStatus":"current","assemblyType":"haploid","pairedAssembly":{"accession":"GCF_000840325.1","annotationName":"Annotation submitted by NCBI RefSeq","status":"current"},"releaseDate":"1994-10-08"},"assemblyStats":{"contigL50":1,"contigN50":6039,"gcCount":"2197","gcPercent":36.5,"numberOfComponentSequences":1,"numberOfContigs":1,"numberOfScaffolds":1,"scaffoldL50":1,"scaffoldN50":6039,"totalNumberOfChromosomes":1,"totalSequenceLength":"6039","totalUngappedLength":"6039"},"currentAccession":"GCA_000840325.1","organism":{"infraspecificNames":{"strain":"GmDNV"},"organismName":"Galleria mellonella densovirus","taxId":37138},"pairedAccession":"GCF_000840325.1","sourceDatabase":"SOURCE_DATABASE_GENBANK","typeMaterial":{"typeDisplayText":"ICTV species exemplar","typeLabel":"TYPE_ICTV"}}
{"accession":"GCA_000844285.1","assemblyInfo":{"assemblyLevel":"Complete Genome","assemblyName":"ViralProj14523","assemblyStatus":"current","assemblyType":"haploid","pairedAssembly":{"accession":"GCF_000844285.1","annotationName":"Annotation submitted by NCBI RefSeq","status":"current"},"releaseDate":"1999-11-23","submitter":"Pathobiolgy, University of Guelph"},"assemblyStats":{"contigL50":1,"contigN50":45063,"gcCount":"24236","gcPercent":54.0,"numberOfComponentSequences":1,"numberOfContigs":1,"numberOfScaffolds":1,"scaffoldL50":1,"scaffoldN50":45063,"totalNumberOfChromosomes":1,"totalSequenceLength":"45063","totalUngappedLength":"45063"},"currentAccession":"GCA_000844285.1","organism":{"infraspecificNames":{"strain":"A-2A"},"organismName":"Fowl adenovirus 9","taxId":172864},"pairedAccession":"GCF_000844285.1","sourceDatabase":"SOURCE_DATABASE_GENBANK","typeMaterial":{"typeDisplayText":"ICTV species exemplar","typeLabel":"TYPE_ICTV"}}
{"accession":"GCA_000844425.1","assemblyInfo":{"assemblyLevel":"Complete Genome","assemblyName":"ViralProj14560","assemblyStatus":"current","assemblyType":"haploid","pairedAssembly":{"accession":"GCF_000844425.1","annotationName":"Annotation submitted by NCBI RefSeq","status":"current"},"releaseDate":"2004-05-06","submitter":"Department of Biological Sciences, Western Michigan University"},"assemblyStats":{"contigL50":1,"contigN50":105903,"gcCount":"58303","gcPercent":55.0,"numberOfComponentSequences":1,"numberOfContigs":1,"numberOfScaffolds":1,"scaffoldL50":1,"scaffoldN50":105903,"totalNumberOfChromosomes":1,"totalSequenceLength":"105903","totalUngappedLength":"105903"},"currentAccession":"GCA_000844425.1","organism":{"organismName":"Frog virus 3","taxId":10493},"pairedAccession":"GCF_000844425.1","sourceDatabase":"SOURCE_DATABASE_GENBANK","typeMaterial":{"typeDisplayText":"ICTV species exemplar","typeLabel":"TYPE_ICTV"}}
{"accession":"GCA_000844965.1","assemblyInfo":{"assemblyLevel":"Chromosome","assemblyName":"ViralProj14488","assemblyStatus":"current","assemblyType":"haploid","atypical":{"isAtypical":true,"warnings":["partial"]},"genomeNotes":["partial"],"pairedAssembly":{"accession":"GCF_000844965.1","annotationName":"Annotation submitted by NCBI RefSeq","status":"current"},"releaseDate":"2000-07-20","submitter":"MRC Virology Unit"},"assemblyStats":{"contigL50":1,"contigN50":26163,"gcCount":"9903","gcPercent":38.0,"numberOfComponentSequences":1,"numberOfContigs":1,"numberOfScaffolds":1,"scaffoldL50":1,"scaffoldN50":26163,"totalNumberOfChromosomes":1,"totalSequenceLength":"26163","totalUngappedLength":"26163"},"currentAccession":"GCA_000844965.1","organism":{"organismName":"Frog adenovirus 1","taxId":114102},"pairedAccession":"GCF_000844965.1","sourceDatabase":"SOURCE_DATABASE_GENBANK","typeMaterial":{"typeDisplayText":"ICTV species exemplar","typeLabel":"TYPE_ICTV"}}
{"accession":"GCA_000845105.1","annotationInfo":{"name":"Annotation submitted by Matt Cotten, Institute for Molecular Pathology, Dr. Bohr Gasse 7, Vienna 1030, Austria","provider":"Matt Cotten, Institute for Molecular Pathology, Dr. Bohr Gasse 7, Vienna 1030, Austria","releaseDate":"2009-04-03","stats":{"geneCounts":{"proteinCoding":5,"total":5}}},"assemblyInfo":{"assemblyLevel":"Complete Genome","assemblyName":"ViralProj14522","assemblyStatus":"current","assemblyType":"haploid","pairedAssembly":{"accession":"GCF_000845105.1","annotationName":"Annotation submitted by NCBI RefSeq","status":"current"},"releaseDate":"1996-05-16","submitter":"Matt Cotten, Institute for Molecular Pathology, Dr. Bohr Gasse 7, Vienna 1030, Austria"},"assemblyStats":{"contigL50":1,"contigN50":43804,"gcCount":"23786","gcPercent":54.5,"numberOfComponentSequences":1,"numberOfContigs":1,"numberOfScaffolds":1,"scaffoldL50":1,"scaffoldN50":43804,"totalNumberOfChromosomes":1,"totalSequenceLength":"43804","totalUngappedLength":"43804"},"currentAccession":"GCA_000845105.1","organism":{"infraspecificNames":{"strain":"Phelps (ATCC VR-432)"},"organismName":"Fowl aviadenovirus 1","taxId":10553},"pairedAccession":"GCF_000845105.1","sourceDatabase":"SOURCE_DATABASE_GENBANK","typeMaterial":{"typeDisplayText":"ICTV species exemplar","typeLabel":"TYPE_ICTV"}}
{"accession":"GCA_000846265.1","annotationInfo":{"name":"Annotation submitted by African Swine Fever Research, Plum Island Animal Disease Center, U.S. Dept. Agriculture, Agricultural Research Service","provider":"African Swine Fever Research, Plum Island Animal Disease Center, U.S. Dept. Agriculture, Agricultural Research Service","releaseDate":"2010-03-11","stats":{"geneCounts":{"proteinCoding":103,"total":103}}},"assemblyInfo":{"assemblyLevel":"Complete Genome","assemblyName":"ViralProj14402","assemblyStatus":"current","assemblyType":"haploid","pairedAssembly":{"accession":"GCF_000846265.1","annotationName":"Annotation submitted by NCBI RefSeq","status":"current"},"releaseDate":"2000-09-18","submitter":"African Swine Fever Research, Plum Island Animal Disease Center, U.S. Dept. Agriculture, Agricultural Research Service"},"assemblyStats":{"contigL50":1,"contigN50":177874,"gcCount":"78375","gcPercent":44.0,"numberOfComponentSequences":1,"numberOfContigs":1,"numberOfScaffolds":1,"scaffoldL50":1,"scaffoldN50":177874,"totalNumberOfChromosomes":1,"totalSequenceLength":"177874","totalUngappedLength":"177874"},"currentAccession":"GCA_000846265.1","organism":{"commonName":"Marek disease virus type 1","infraspecificNames":{"isolate":"Md5"},"organismName":"Gallid alphaherpesvirus 2","taxId":10390},"pairedAccession":"GCF_000846265.1","sourceDatabase":"SOURCE_DATABASE_GENBANK","typeMaterial":{"typeDisplayText":"ICTV species exemplar","typeLabel":"TYPE_ICTV"}}
{"accession":"GCA_000846545.1","annotationInfo":{"name":"Annotation submitted by Graham F Hatfull Dr, Biological Sciences, University of, Pittsburgh, Department of Biological Sciences, University of, Pittsburgh, Pittsburgh, PA, 15260, USA","provider":"Graham F Hatfull Dr, Biological Sciences, University of, Pittsburgh, Department of Biological Sciences, University of, Pittsburgh, Pittsburgh, PA, 15260, USA","releaseDate":"2014-01-24","stats":{"geneCounts":{"nonCoding":3,"proteinCoding":90,"total":93}}},"assemblyInfo":{"assemblyLevel":"Complete Genome","assemblyName":"ViralProj14459","assemblyStatus":"current","assemblyType":"haploid","pairedAssembly":{"accession":"GCF_000846545.1","annotationName":"Annotation submitted by NCBI RefSeq","status":"current"},"releaseDate":"1993-04-20","submitter":"Graham F Hatfull Dr, Biological Sciences, University of, Pittsburgh, Department of Biological Sciences, University of, Pittsburgh, Pittsburgh, PA, 15260, USA"},"assemblyStats":{"contigL50":1,"contigN50":52297,"gcCount":"32559","gcPercent":62.5,"numberOfComponentSequences":1,"numberOfContigs":1,"numberOfScaffolds":1,"scaffoldL50":1,"scaffoldN50":52297,"totalNumberOfChromosomes":1,"totalSequenceLength":"52297","totalUngappedLength":"52297"},"currentAccession":"GCA_000846545.1","organism":{"organismName":"Fromanvirus L5","taxId":31757},"pairedAccession":"GCF_000846545.1","sourceDatabase":"SOURCE_DATABASE_GENBANK","typeMaterial":{"typeDisplayText":"ICTV species exemplar","typeLabel":"TYPE_ICTV"}}
{"accession":"GCA_000847725.1","assemblyInfo":{"assemblyLevel":"Complete Genome","assemblyName":"ViralProj14708","assemblyStatus":"current","assemblyType":"haploid","pairedAssembly":{"accession":"GCF_000847725.1","annotationName":"Annotation submitted by NCBI RefSeq","status":"current"},"releaseDate":"1998-01-22","submitter":"NIH, NLM"},"assemblyStats":{"contigL50":1,"contigN50":4788,"gcCount":"2860","gcPercent":59.5,"numberOfComponentSequences":1,"numberOfContigs":1,"numberOfScaffolds":1,"scaffoldL50":1,"scaffoldN50":4788,"totalNumberOfChromosomes":1,"totalSequenceLength":"4788","totalUngappedLength":"4788"},"currentAccession":"GCA_000847725.1","organism":{"organismName":"Fujinami sarcoma virus","taxId":11885},"pairedAccession":"GCF_000847725.1","sourceDatabase":"SOURCE_DATABASE_GENBANK","typeMaterial":{"typeDisplayText":"ICTV species exemplar","typeLabel":"TYPE_ICTV"}}
{"accession":"GCA_000849045.1","annotationInfo":{"name":"Annotation submitted by INSDC submitter","provider":"INSDC submitter","releaseDate":"2010-04-23","stats":{"geneCounts":{"proteinCoding":5,"total":5}}},"assemblyInfo":{"assemblyLevel":"Complete Genome","assemblyName":"ViralProj14640","assemblyStatus":"current","assemblyType":"haploid","pairedAssembly":{"accession":"GCF_000849045.1","annotationName":"Annotation submitted by NCBI RefSeq","status":"current"},"releaseDate":"1993-08-02"},"assemblyStats":{"contigL50":1,"contigN50":6151,"gcCount":"3224","gcPercent":52.5,"numberOfComponentSequences":1,"numberOfContigs":1,"numberOfScaffolds":1,"scaffoldL50":1,"scaffoldN50":6151,"totalNumberOfChromosomes":1,"totalSequenceLength":"6151","totalUngappedLength":"6151"},"currentAccession":"GCA_000849045.1","organism":{"organismName":"Foxtail mosaic virus","taxId":12179},"pairedAccession":"GCF_000849045.1","sourceDatabase":"SOURCE_DATABASE_GENBANK","typeMaterial":{"typeDisplayText":"ICTV species exemplar","typeLabel":"TYPE_ICTV"}}
{"accession":"GCA_000849885.1","assemblyInfo":{"assemblyLevel":"Complete Genome","assemblyName":"ViralProj14641","assemblyStatus":"current","assemblyType":"haploid","pairedAssembly":{"accession":"GCF_000849885.1","annotationName":"Annotation submitted by NCBI RefSeq","status":"current"},"releaseDate":"1993-08-02"},"assemblyStats":{"contigL50":1,"contigN50":6296,"gcCount":"3384","gcPercent":53.5,"numberOfComponentSequences":1,"numberOfContigs":1,"numberOfScaffolds":1,"scaffoldL50":1,"scaffoldN50":6296,"totalNumberOfChromosomes":1,"totalSequenceLength":"6296","totalUngappedLength":"6296"},"currentAccession":"GCA_000849885.1","organism":{"organismName":"Friend spleen focus-forming virus","taxId":11820},"pairedAccession":"GCF_000849885.1","sourceDatabase":"SOURCE_DATABASE_GENBANK"}
{"accession":"GCA_000851545.1","assemblyInfo":{"assemblyLevel":"Complete Genome","assemblyName":"ViralMultiSegProj14829","assemblyStatus":"current","assemblyType":"haploid","pairedAssembly":{"accession":"GCF_000851545.1","annotationName":"Annotation submitted by NCBI RefSeq","status":"current"},"releaseDate":"1995-07-07","submitter":"Makoto Shimosaka, Shinshu University, Department of Applied Biology; 3-15-1 Tokida, Ueda, Nagano 386, Japan"},"assemblyStats":{"contigL50":1,"contigN50":1645,"gcCount":"1621","gcPercent":52.5,"numberOfComponentSequences":2,"numberOfContigs":2,"numberOfScaffolds":2,"scaffoldL50":1,"scaffoldN50":1645,"totalNumberOfChromosomes":2,"totalSequenceLength":"3090","totalUngappedLength":"3090"},"currentAccession":"GCA_000851545.1","organism":{"organismName":"Fusarium solani virus 1","taxId":1511847},"pairedAccession":"GCF_000851545.1","sourceDatabase":"SOURCE_DATABASE_GENBANK","typeMaterial":{"typeDisplayText":"ICTV species exemplar","typeLabel":"TYPE_ICTV"}}
{"accession":"GCA_000853125.1","assemblyInfo":{"assemblyLevel":"Complete Genome","assemblyName":"ViralMultiSegProj14827","assemblyStatus":"current","assemblyType":"haploid","pairedAssembly":{"accession":"GCF_000853125.1","annotationName":"Annotation submitted by NCBI RefSeq","status":"current"},"releaseDate":"1998-12-31","submitter":"Molecular Biology and Biochemistry of Microorganisms, Microbiology Institute of the Slovak Academy of Sciences"},"assemblyStats":{"contigL50":1,"contigN50":2203,"gcCount":"1954","gcPercent":44.5,"numberOfComponentSequences":2,"numberOfContigs":2,"numberOfScaffolds":2,"scaffoldL50":1,"scaffoldN50":2203,"totalNumberOfChromosomes":2,"totalSequenceLength":"4388","totalUngappedLength":"4388"},"currentAccession":"GCA_000853125.1","organism":{"infraspecificNames":{"strain":"A11"},"organismName":"Fusarium poae virus 1","taxId":75747},"pairedAccession":"GCF_000853125.1","sourceDatabase":"SOURCE_DATABASE_GENBANK","typeMaterial":{"typeDisplayText":"ICTV species exemplar","typeLabel":"TYPE_ICTV"}}
{"accession":"GCA_000857105.1","assemblyInfo":{"assemblyLevel":"Complete Genome","assemblyName":"ViralProj15154","assemblyStatus":"current","assemblyType":"haploid","pairedAssembly":{"accession":"GCF_000857105.1","annotationName":"Annotation submitted by NCBI RefSeq","status":"current"},"releaseDate":"2009-06-16","submitter":"School of Agricultural Biotechnology, Seoul National University"},"assemblyStats":{"contigL50":1,"contigN50":6621,"gcCount":"3411","gcPercent":51.5,"numberOfComponentSequences":1,"numberOfContigs":1,"numberOfScaffolds":1,"scaffoldL50":1,"scaffoldN50":6621,"totalNumberOfChromosomes":1,"totalSequenceLength":"6621","totalUngappedLength":"6621"},"currentAccession":"GCA_000857105.1","organism":{"infraspecificNames":{"strain":"DK-21"},"organismName":"Fusarium graminearum dsRNA mycovirus-1","taxId":194397},"pairedAccession":"GCF_000857105.1","sourceDatabase":"SOURCE_DATABASE_GENBANK","typeMaterial":{"typeDisplayText":"ICTV species exemplar","typeLabel":"TYPE_ICTV"}}
{"accession":"GCA_000858685.1","assemblyInfo":{"assemblyLevel":"Complete Genome","assemblyName":"ViralMultiSegProj15122","assemblyStatus":"current","assemblyType":"haploid","pairedAssembly":{"accession":"GCF_000858685.1","annotationName":"Annotation submitted by NCBI RefSeq","status":"current"},"releaseDate":"2004-11-23","submitter":"Department of Botany and Plant Pathology, Oregon State University and USDA-ARS"},"assemblyStats":{"contigL50":2,"contigN50":2570,"gcCount":"3593","gcPercent":42.5,"numberOfComponentSequences":3,"numberOfContigs":3,"numberOfScaffolds":3,"scaffoldL50":2,"scaffoldN50":2570,"totalNumberOfChromosomes":3,"totalSequenceLength":"8485","totalUngappedLength":"8485"},"currentAccession":"GCA_000858685.1","organism":{"infraspecificNames":{"isolate":"CFRA 9087"},"organismName":"Fragaria chiloensis latent virus","taxId":255238},"pairedAccession":"GCF_000858685.1","sourceDatabase":"SOURCE_DATABASE_GENBANK","typeMaterial":{"typeDisplayText":"ICTV species exemplar","typeLabel":"TYPE_ICTV"}}
{"accession":"GCA_000859065.1","annotationInfo":{"name":"Annotation submitted by Perryman S., Rocky Mountain Laboratories, 903 South 4th St., Hamilton, Montana, USA","provider":"Perryman S., Rocky Mountain Laboratories, 903 South 4th St., Hamilton, Montana, USA","releaseDate":"2016-07-26","stats":{"geneCounts":{"proteinCoding":3,"total":3}}},"assemblyInfo":{"assemblyLevel":"Complete Genome","assemblyName":"ViralProj15200","assemblyStatus":"current","assemblyType":"haploid","pairedAssembly":{"accession":"GCF_000859065.1","annotationName":"Annotation submitted by NCBI RefSeq","status":"current"},"releaseDate":"1993-04-21","submitter":"Perryman S., Rocky Mountain Laboratories, 903 South 4th St., Hamilton, Montana, USA"},"assemblyStats":{"contigL50":1,"contigN50":8323,"gcCount":"4447","gcPercent":53.5,"numberOfComponentSequences":1,"numberOfContigs":1,"numberOfScaffolds":1,"scaffoldL50":1,"scaffoldN50":8323,"totalNumberOfChromosomes":1,"totalSequenceLength":"8323","totalUngappedLength":"8323"},"currentAccession":"GCA_000859065.1","organism":{"infraspecificNames":{"strain":"FB29"},"organismName":"Friend murine leukemia virus","taxId":11795},"pairedAccession":"GCF_000859065.1","sourceDatabase":"SOURCE_DATABASE_GENBANK"}
{"accession":"GCA_000859945.1","assemblyInfo":{"assemblyLevel":"Complete Genome","assemblyName":"ViralProj15209","assemblyStatus":"current","assemblyType":"haploid","pairedAssembly":{"accession":"GCF_000859945.1","annotationName":"Annotation submitted by NCBI RefSeq","status":"current"},"releaseDate":"1997-06-24","submitter":"M. Russo, Centro Studi del CNR sui Virus e le Virosi della Colture Mediterranee, Via Amendola 165/A, I70126 Bari, ITALY"},"assemblyStats":{"contigL50":1,"contigN50":3803,"gcCount":"1830","gcPercent":48.0,"numberOfComponentSequences":1,"numberOfContigs":1,"numberOfScaffolds":1,"scaffoldL50":1,"scaffoldN50":3803,"totalNumberOfChromosomes":1,"totalSequenceLength":"3803","totalUngappedLength":"3803"},"currentAccession":"GCA_000859945.1","organism":{"organismName":"Galinsoga mosaic virus","taxId":60714},"pairedAccession":"GCF_000859945.1","sourceDatabase":"SOURCE_DATABASE_GENBANK","typeMaterial":{"typeDisplayText":"ICTV species exemplar","typeLabel":"TYPE_ICTV"}}
{"accession":"GCA_000864605.1","assemblyInfo":{"assemblyLevel":"Complete Genome","assemblyName":"ViralProj16655","assemblyStatus":"current","assemblyType":"haploid","pairedAssembly":{"accession":"GCF_000864605.1","annotationName":"Annotation submitted by NCBI RefSeq","status":"current"},"releaseDate":"2006-01-09","submitter":"Faculty of Veterinary Medicine, University of Leipzig, Institute for Virology"},"assemblyStats":{"contigL50":1,"contigN50":5278,"gcCount":"2704","gcPercent":51.0,"numberOfComponentSequences":1,"numberOfContigs":1,"numberOfScaffolds":1,"scaffoldL50":1,"scaffoldN50":5278,"totalNumberOfChromosomes":1,"totalSequenceLength":"5278","totalUngappedLength":"5278"},"currentAccession":"GCA_000864605.1","organism":{"organismName":"Gammapolyomavirus pypyrrhula","taxId":1891751},"pairedAccession":"GCF_000864605.1","sourceDatabase":"SOURCE_DATABASE_GENBANK","typeMaterial":{"typeDisplayText":"ICTV species exemplar","typeLabel":"TYPE_ICTV"}}
{"accession":"GCA_000868965.1","assemblyInfo":{"assemblyLevel":"Complete Genome","assemblyName":"ViralProj16654","assemblyStatus":"current","assemblyType":"haploid","pairedAssembly":{"accession":"GCF_000868965.1","annotationName":"Annotation submitted by NCBI RefSeq","status":"current"},"releaseDate":"2005-10-18","submitter":"Faculty of Veterinary Medicine, University of Leipzig, Institute for Virology"},"assemblyStats":{"contigL50":1,"contigN50":5079,"gcCount":"2323","gcPercent":45.5,"numberOfComponentSequences":1,"numberOfContigs":1,"numberOfScaffolds":1,"scaffoldL50":1,"scaffoldN50":5079,"totalNumberOfChromosomes":1,"totalSequenceLength":"5079","totalUngappedLength":"5079"},"currentAccession":"GCA_000868965.1","organism":{"organismName":"Gammapolyomavirus corvi","taxId":1891748},"pairedAccession":"GCF_000868965.1","sourceDatabase":"SOURCE_DATABASE_GENBANK","typeMaterial":{"typeDisplayText":"ICTV species exemplar","typeLabel":"TYPE_ICTV"}}
{"accession":"GCA_000873185.1","assemblyInfo":{"assemblyLevel":"Complete Genome","assemblyName":"ViralMultiSegProj19741","assemblyStatus":"current","assemblyType":"haploid","pairedAssembly":{"accession":"GCF_000873185.1","annotationName":"Annotation submitted by NCBI RefSeq","status":"current"},"releaseDate":"2006-11-13","submitter":"Dept. of Botany and Plant Pathology, Oregon State University and USDA-ARS"},"assemblyStats":{"contigL50":2,"contigN50":1479,"gcCount":"2010","gcPercent":43.0,"numberOfComponentSequences":3,"numberOfContigs":3,"numberOfScaffolds":3,"scaffoldL50":2,"scaffoldN50":1479,"totalNumberOfChromosomes":3,"totalSequenceLength":"4678","totalUngappedLength":"4678"},"currentAccession":"GCA_000873185.1","organism":{"infraspecificNames":{"isolate":"NCGR CFRA 9089"},"organismName":"Fragaria chiloensis cryptic virus","taxId":335204},"pairedAccession":"GCF_000873185.1","sourceDatabase":"SOURCE_DATABASE_GENBANK"}
{"accession":"GCA_000880155.1","annotationInfo":{"name":"Annotation submitted by Adams M.J., Plant Pathogen Interactions Division, Rothamsted Research, Harpenden, Herts AL5 2JQ, UNITED KINGDOM","provider":"Adams M.J., Plant Pathogen Interactions Division, Rothamsted Research, Harpenden, Herts AL5 2JQ, UNITED KINGDOM","releaseDate":"2011-02-04","stats":{"geneCounts":{"proteinCoding":1,"total":1}}},"assemblyInfo":{"assemblyLevel":"Complete Genome","assemblyName":"ViralProj30175","assemblyStatus":"current","assemblyType":"haploid","pairedAssembly":{"accession":"GCF_000880155.1","annotationName":"Annotation submitted by NCBI RefSeq","status":"current"},"releaseDate":"2006-03-08","submitter":"Adams M.J., Plant Pathogen Interactions Division, Rothamsted Research, Harpenden, Herts AL5 2JQ, UNITED KINGDOM"},"assemblyStats":{"contigL50":1,"contigN50":9656,"gcCount":"4133","gcPercent":43.0,"numberOfComponentSequences":1,"numberOfContigs":1,"numberOfScaffolds":1,"scaffoldL50":1,"scaffoldN50":9656,"totalNumberOfChromosomes":1,"totalSequenceLength":"9656","totalUngappedLength":"9656"},"currentAccession":"GCA_000880155.1","organism":{"infraspecificNames":{"isolate":"Pan'an"},"organismName":"Fritillary virus Y","taxId":332471},"pairedAccession":"GCF_000880155.1","sourceDatabase":"SOURCE_DATABASE_GENBANK","typeMaterial":{"typeDisplayText":"ICTV species exemplar","typeLabel":"TYPE_ICTV"}}
{"accession":"GCA_000884255.1","annotationInfo":{"name":"Annotation submitted by M&I, AECOM","provider":"M&I, AECOM","releaseDate":"2010-01-07","stats":{"geneCounts":{"proteinCoding":8,"total":8}}},"assemblyInfo":{"assemblyLevel":"Complete Genome","assemblyName":"ViralProj39987","assemblyStatus":"current","assemblyType":"haploid","pairedAssembly":{"accession":"GCF_000884255.1","annotationName":"Annotation submitted by NCBI RefSeq","status":"current"},"releaseDate":"2007-11-29","submitter":"M&I, AECOM"},"assemblyStats":{"contigL50":1,"contigN50":7498,"gcCount":"3969","gcPercent":53.0,"numberOfComponentSequences":1,"numberOfContigs":1,"numberOfScaffolds":1,"scaffoldL50":1,"scaffoldN50":7498,"totalNumberOfChromosomes":1,"totalSequenceLength":"7498","totalUngappedLength":"7498"},"currentAccession":"GCA_000884255.1","organism":{"organismName":"Francolinus leucoscepus papillomavirus 1","taxId":485362},"pairedAccession":"GCF_000884255.1","sourceDatabase":"SOURCE_DATABASE_GENBANK","typeMaterial":{"typeDisplayText":"ICTV species exemplar","typeLabel":"TYPE_ICTV"}}
{"accession":"GCA_000884315.1","assemblyInfo":{"assemblyLevel":"Complete Genome","assemblyName":"ViralProj40323","assemblyStatus":"current","assemblyType":"haploid","pairedAssembly":{"accession":"GCF_000884315.1","status":"current"},"releaseDate":"2003-08-16","submitter":"MRC Virology Unit"},"assemblyStats":{"contigL50":1,"contigN50":43804,"gcCount":"23786","gcPercent":54.5,"numberOfComponentSequences":1,"numberOfContigs":1,"numberOfScaffolds":1,"scaffoldL50":1,"scaffoldN50":43804,"totalNumberOfChromosomes":1,"totalSequenceLength":"43804","totalUngappedLength":"43804"},"currentAccession":"GCA_000884315.1","organism":{"organismName":"Fowl aviadenovirus 1","taxId":10553},"pairedAccession":"GCF_000884315.1","sourceDatabase":"SOURCE_DATABASE_GENBANK"}
{"accession":"GCA_000885415.1","assemblyInfo":{"assemblyLevel":"Complete Genome","assemblyName":"ViralProj41629","assemblyStatus":"current","assemblyType":"haploid","pairedAssembly":{"accession":"GCF_000885415.1","annotationName":"Annotation submitted by NCBI RefSeq","status":"current"},"releaseDate":"2009-11-03","submitter":"Department of Agricultural Biotechnology, Seoul National University"},"assemblyStats":{"contigL50":1,"contigN50":9098,"gcCount":"4709","gcPercent":52.0,"numberOfComponentSequences":1,"numberOfContigs":1,"numberOfScaffolds":1,"scaffoldL50":1,"scaffoldN50":9098,"totalNumberOfChromosomes":1,"totalSequenceLength":"9098","totalUngappedLength":"9098"},"currentAccession":"GCA_000885415.1","organism":{"organismName":"Fusarium graminearum dsRNA mycovirus-3","taxId":687917},"pairedAccession":"GCF_000885415.1","sourceDatabase":"SOURCE_DATABASE_GENBANK"}
{"accession":"GCA_000886795.1","assemblyInfo":{"assemblyLevel":"Complete Genome","assemblyName":"ViralProj40321","assemblyStatus":"current","assemblyType":"haploid","pairedAssembly":{"accession":"GCF_000886795.1","status":"current"},"releaseDate":"2003-08-16","submitter":"MRC Virology Unit"},"assemblyStats":{"contigL50":1,"contigN50":45063,"gcCount":"24236","gcPercent":54.0,"numberOfComponentSequences":1,"numberOfContigs":1,"numberOfScaffolds":1,"scaffoldL50":1,"scaffoldN50":45063,"totalNumberOfChromosomes":1,"totalSequenceLength":"45063","totalUngappedLength":"45063"},"currentAccession":"GCA_000886795.1","organism":{"organismName":"Fowl adenovirus 9","taxId":172864},"pairedAccession":"GCF_000886795.1","sourceDatabase":"SOURCE_DATABASE_GENBANK"}
{"accession":"GCA_000886915.1","assemblyInfo":{"assemblyLevel":"Complete Genome","assemblyName":"ViralMultiSegProj41631","assemblyStatus":"current","assemblyType":"haploid","pairedAssembly":{"accession":"GCF_000886915.1","annotationName":"Annotation submitted by NCBI RefSeq","status":"current"},"releaseDate":"2009-11-03","submitter":"Department of Agricultural Biotechnology, Seoul National University"},"assemblyStats":{"contigL50":1,"contigN50":2383,"gcCount":"2351","gcPercent":57.0,"numberOfComponentSequences":2,"numberOfContigs":2,"numberOfScaffolds":2,"scaffoldL50":1,"scaffoldN50":2383,"totalNumberOfChromosomes":2,"totalSequenceLength":"4122","totalUngappedLength":"4122"},"currentAccession":"GCA_000886915.1","organism":{"organismName":"Fusarium graminearum dsRNA mycovirus 4","taxId":687918},"pairedAccession":"GCF_000886915.1","sourceDatabase":"SOURCE_DATABASE_GENBANK","typeMaterial":{"typeDisplayText":"ICTV species exemplar","typeLabel":"TYPE_ICTV"}}
{"accession":"GCA_000887655.1","assemblyInfo":{"assemblyLevel":"Complete Genome","assemblyName":"ViralProj53499","assemblyStatus":"current","assemblyType":"haploid","pairedAssembly":{"accession":"GCF_000887655.1","annotationName":"Annotation submitted by NCBI RefSeq","status":"current"},"releaseDate":"2010-09-28","submitter":"Plant Virus GenBank, Horticultural Science, Seoul Women's University"},"assemblyStats":{"contigL50":1,"contigN50":6643,"gcCount":"2612","gcPercent":39.5,"numberOfComponentSequences":1,"numberOfContigs":1,"numberOfScaffolds":1,"scaffoldL50":1,"scaffoldN50":6643,"totalNumberOfChromosomes":1,"totalSequenceLength":"6643","totalUngappedLength":"6643"},"currentAccession":"GCA_000887655.1","organism":{"infraspecificNames":{"isolate":"FrMV-P"},"organismName":"Frangipani mosaic virus","taxId":99585},"pairedAccession":"GCF_000887655.1","sourceDatabase":"SOURCE_DATABASE_GENBANK","typeMaterial":{"typeDisplayText":"ICTV species exemplar","typeLabel":"TYPE_ICTV"}}
{"accession":"GCA_000889895.1","assemblyInfo":{"assemblyLevel":"Complete Genome","assemblyName":"ViralProj48387","assemblyStatus":"current","assemblyType":"haploid","pairedAssembly":{"accession":"GCF_000889895.1","annotationName":"Annotation submitted by NCBI RefSeq","status":"current"},"releaseDate":"2010-01-07","submitter":"Choi H.I., Horticultural Science, Seoul Women's University, 126 Gongreung-dong, Nowon, Seoul 139-777, SOUTH KOREA"},"assemblyStats":{"contigL50":1,"contigN50":9489,"gcCount":"4068","gcPercent":43.0,"numberOfComponentSequences":1,"numberOfContigs":1,"numberOfScaffolds":1,"scaffoldL50":1,"scaffoldN50":9489,"totalNumberOfChromosomes":1,"totalSequenceLength":"9489","totalUngappedLength":"9489"},"currentAccession":"GCA_000889895.1","organism":{"organismName":"Freesia mosaic virus","taxId":421012},"pairedAccession":"GCF_000889895.1","sourceDatabase":"SOURCE_DATABASE_GENBANK","typeMaterial":{"typeDisplayText":"ICTV species exemplar","typeLabel":"TYPE_ICTV"}}
{"accession":"GCA_000890555.1","assemblyInfo":{"assemblyLevel":"Complete Genome","assemblyName":"ViralProj62241","assemblyStatus":"current","assemblyType":"haploid","pairedAssembly":{"accession":"GCF_000890555.1","annotationName":"Annotation submitted by NCBI RefSeq","status":"current"},"releaseDate":"2010-04-05","submitter":"Pathobiology, University of Guelph"},"assemblyStats":{"contigL50":1,"contigN50":44055,"gcCount":"25518","gcPercent":58.0,"numberOfComponentSequences":1,"numberOfContigs":1,"numberOfScaffolds":1,"scaffoldL50":1,"scaffoldN50":44055,"totalNumberOfChromosomes":1,"totalSequenceLength":"44055","totalUngappedLength":"44055"},"currentAccession":"GCA_000890555.1","organism":{"infraspecificNames":{"isolate":"HG"},"organismName":"Fowl aviadenovirus E","taxId":190065},"pairedAccession":"GCF_000890555.1","sourceDatabase":"SOURCE_DATABASE_GENBANK"}
{"accession":"GCA_000890915.1","assemblyInfo":{"assemblyLevel":"Complete Genome","assemblyName":"ViralProj65223","assemblyStatus":"current","assemblyType":"haploid","pairedAssembly":{"accession":"GCF_000890915.1","annotationName":"Annotation submitted by NCBI RefSeq","status":"current"},"releaseDate":"2010-11-17","submitter":"Department of Pathobiology, Ontario Veterinary College, University of Guelph"},"assemblyStats":{"contigL50":1,"contigN50":45667,"gcCount":"24948","gcPercent":54.5,"numberOfComponentSequences":1,"numberOfContigs":1,"numberOfScaffolds":1,"scaffoldL50":1,"scaffoldN50":45667,"totalNumberOfChromosomes":1,"totalSequenceLength":"45667","totalUngappedLength":"45667"},"currentAccession":"GCA_000890915.1","organism":{"infraspecificNames":{"isolate":"ON1"},"organismName":"Fowl aviadenovirus C","taxId":190063},"pairedAccession":"GCF_000890915.1","sourceDatabase":"SOURCE_DATABASE_GENBANK"}
{"accession":"GCA_000897335.1","annotationInfo":{"name":"Annotation submitted by Division of Crop Protection, Indian Institute of Pulses Research","provider":"Division of Crop Protection, Indian Institute of Pulses Research","releaseDate":"2012-06-27","stats":{"geneCounts":{"proteinCoding":1,"total":1}}},"assemblyInfo":{"assemblyLevel":"Complete Genome","assemblyName":"ViralProj169556","assemblyStatus":"current","assemblyType":"haploid","pairedAssembly":{"accession":"GCF_000897335.1","annotationName":"Annotation submitted by NCBI RefSeq","status":"current"},"releaseDate":"2012-06-22","submitter":"Division of Crop Protection, Indian Institute of Pulses Research"},"assemblyStats":{"contigL50":1,"contigN50":1379,"gcCount":"593","gcPercent":43.0,"numberOfComponentSequences":1,"numberOfContigs":1,"numberOfScaffolds":1,"scaffoldL50":1,"scaffoldN50":1379,"totalNumberOfChromosomes":1,"totalSequenceLength":"1379","totalUngappedLength":"1379"},"currentAccession":"GCA_000897335.1","organism":{"infraspecificNames":{"isolate":"FbLCbeta"},"organismName":"French bean leaf curl betasatellite-Kanpur","taxId":1200971},"pairedAccession":"GCF_000897335.1","sourceDatabase":"SOURCE_DATABASE_GENBANK","typeMaterial":{"typeDisplayText":"ICTV species exemplar","typeLabel":"TYPE_ICTV"}}
{"accession":"GCA_000897475.1","assemblyInfo":{"assemblyLevel":"Complete Genome","assemblyName":"ViralProj172458","assemblyStatus":"current","assemblyType":"haploid","pairedAssembly":{"accession":"GCF_000897475.1","annotationName":"Annotation submitted by NCBI RefSeq","status":"current"},"releaseDate":"2012-07-27","submitter":"Regional Laboratory of Virology, ANTSZ, Baranya County Institute of State Public Health Service"},"assemblyStats":{"contigL50":1,"contigN50":8496,"gcCount":"4102","gcPercent":48.5,"numberOfComponentSequences":1,"numberOfContigs":1,"numberOfScaffolds":1,"scaffoldL50":1,"scaffoldN50":8496,"totalNumberOfChromosomes":1,"totalSequenceLength":"8496","totalUngappedLength":"8496"},"currentAccession":"GCA_000897475.1","organism":{"infraspecificNames":{"strain":"turkey/M176/2011/HUN"},"organismName":"gallivirus A1","taxId":2764087},"pairedAccession":"GCF_000897475.1","sourceDatabase":"SOURCE_DATABASE_GENBANK","typeMaterial":{"typeDisplayText":"ICTV species exemplar","typeLabel":"TYPE_ICTV"}}
{"accession":"GCA_000899775.1","annotationInfo":{"name":"Annotation submitted by Division of Crop Protection, Indian Institute of Pulses Research","provider":"Division of Crop Protection, Indian Institute of Pulses Research","releaseDate":"2017-11-08","stats":{"geneCounts":{"proteinCoding":7,"total":7}}},"assemblyInfo":{"assemblyLevel":"Complete Genome","assemblyName":"ViralProj169555","assemblyStatus":"current","assemblyType":"haploid","pairedAssembly":{"accession":"GCF_000899775.1","annotationName":"Annotation submitted by NCBI RefSeq","status":"current"},"releaseDate":"2012-06-22","submitter":"Division of Crop Protection, Indian Institute of Pulses Research"},"assemblyStats":{"contigL50":1,"contigN50":2741,"gcCount":"1253","gcPercent":45.5,"numberOfComponentSequences":1,"numberOfContigs":1,"numberOfScaffolds":1,"scaffoldL50":1,"scaffoldN50":2741,"totalNumberOfChromosomes":1,"totalSequenceLength":"2741","totalUngappedLength":"2741"},"currentAccession":"GCA_000899775.1","organism":{"infraspecificNames":{"isolate":"FbLCV-Kanpur"},"organismName":"French bean leaf curl virus","taxId":2050584},"pairedAccession":"GCF_000899775.1","sourceDatabase":"SOURCE_DATABASE_GENBANK","typeMaterial":{"typeDisplayText":"ICTV species exemplar","typeLabel":"TYPE_ICTV"}}
{"accession":"GCA_000899975.1","annotationInfo":{"name":"Annotation submitted by Division of Crop Protection, Indian Institute of Pulses Research","provider":"Division of Crop Protection, Indian Institute of Pulses Research","releaseDate":"2012-08-13","stats":{"geneCounts":{"proteinCoding":2,"total":2}}},"assemblyInfo":{"assemblyLevel":"Complete Genome","assemblyName":"ViralProj173213","assemblyStatus":"current","assemblyType":"haploid","pairedAssembly":{"accession":"GCF_000899975.1","annotationName":"Annotation submitted by NCBI RefSeq","status":"current"},"releaseDate":"2012-08-08","submitter":"Division of Crop Protection, Indian Institute of Pulses Research"},"assemblyStats":{"contigL50":1,"contigN50":2771,"gcCount":"1133","gcPercent":41.0,"numberOfComponentSequences":1,"numberOfContigs":1,"numberOfScaffolds":1,"scaffoldL50":1,"scaffoldN50":2771,"totalNumberOfChromosomes":1,"totalSequenceLength":"2771","totalUngappedLength":"2771"},"currentAccession":"GCA_000899975.1","organism":{"infraspecificNames":{"isolate":"FbSLSV-1"},"organismName":"French bean severe leaf curl virus","taxId":1218727},"pairedAccession":"GCF_000899975.1","sourceDatabase":"SOURCE_DATABASE_GENBANK","typeMaterial":{"typeDisplayText":"ICTV species exemplar","typeLabel":"TYPE_ICTV"}}
{"accession":"GCA_000905235.1","annotationInfo":{"name":"Annotation submitted by Virology Unit, International Center for Tropical Agriculture","provider":"Virology Unit, International Center for Tropical Agriculture","releaseDate":"2010-03-01","stats":{"geneCounts":{"proteinCoding":5,"total":5}}},"assemblyInfo":{"assemblyLevel":"Complete Genome","assemblyName":"ViralProj192610","assemblyStatus":"current","assemblyType":"haploid","pairedAssembly":{"accession":"GCF_000905235.1","annotationName":"Annotation submitted by NCBI RefSeq","status":"current"},"releaseDate":"2009-09-28","submitter":"Virology Unit, International Center for Tropical Agriculture"},"assemblyStats":{"contigL50":1,"contigN50":3966,"gcCount":"1948","gcPercent":49.0,"numberOfComponentSequences":1,"numberOfContigs":1,"numberOfScaffolds":1,"scaffoldL50":1,"scaffoldN50":3966,"totalNumberOfChromosomes":1,"totalSequenceLength":"3966","totalUngappedLength":"3966"},"currentAccession":"GCA_000905235.1","organism":{"infraspecificNames":{"isolate":"Cauca"},"organismName":"Furcraea necrotic streak virus","taxId":676234},"pairedAccession":"GCF_000905235.1","sourceDatabase":"SOURCE_DATABASE_GENBANK","typeMaterial":{"typeDisplayText":"ICTV species exemplar","typeLabel":"TYPE_ICTV"}}
{"accession":"GCA_000907375.1","assemblyInfo":{"assemblyLevel":"Complete Genome","assemblyMethod":"CLC Genomics Workbench v. 3","assemblyName":"ViralProj203280","assemblyStatus":"current","assemblyType":"haploid","pairedAssembly":{"accession":"GCF_000907375.1","annotationName":"Annotation submitted by NCBI RefSeq","status":"current"},"releaseDate":"2013-05-09","sequencingTech":"Illumina","submitter":"Clinic for Avian, Reptile and Fish Medicine, University of Veterinary Medicine"},"assemblyStats":{"contigL50":1,"contigN50":45781,"gcCount":"25877","gcPercent":56.5,"numberOfComponentSequences":1,"numberOfContigs":1,"numberOfScaffolds":1,"scaffoldL50":1,"scaffoldN50":45781,"totalNumberOfChromosomes":1,"totalSequenceLength":"45781","totalUngappedLength":"45781"},"currentAccession":"GCA_000907375.1","organism":{"infraspecificNames":{"strain":"340"},"organismName":"Fowl aviadenovirus 5","taxId":172861},"pairedAccession":"GCF_000907375.1","sourceDatabase":"SOURCE_DATABASE_GENBANK","typeMaterial":{"typeDisplayText":"ICTV species exemplar","typeLabel":"TYPE_ICTV"}}
{"accession":"GCA_000917655.1","annotationInfo":{"name":"Annotation submitted by Key Laboratory of Integrated Pest Management in Crops, Ministry of Agriculture, Chinese Academy of Agricultural Sciences","provider":"Key Laboratory of Integrated Pest Management in Crops, Ministry of Agriculture, Chinese Academy of Agricultural Sciences","releaseDate":"2013-01-23","stats":{"geneCounts":{"proteinCoding":2,"total":2}}},"assemblyInfo":{"assemblyLevel":"Complete Genome","assemblyName":"ViralProj240740","assemblyStatus":"current","assemblyType":"haploid","pairedAssembly":{"accession":"GCF_000917655.1","annotationName":"Annotation submitted by NCBI RefSeq","status":"current"},"releaseDate":"2013-01-18","sequencingTech":"Sanger dideoxy sequencing","submitter":"Key Laboratory of Integrated Pest Management in Crops, Ministry of Agriculture, Chinese Academy of Agricultural Sciences"},"assemblyStats":{"contigL50":1,"contigN50":13023,"gcCount":"6221","gcPercent":48.0,"numberOfComponentSequences":1,"numberOfContigs":1,"numberOfScaffolds":1,"scaffoldL50":1,"scaffoldN50":13023,"totalNumberOfChromosomes":1,"totalSequenceLength":"13023","totalUngappedLength":"13023"},"currentAccession":"GCA_000917655.1","organism":{"infraspecificNames":{"isolate":"HN10"},"organismName":"Fusarium graminearum hypovirus 1","taxId":1284208},"pairedAccession":"GCF_000917655.1","sourceDatabase":"SOURCE_DATABASE_GENBANK"}
{"accession":"GCA_000919115.1","assemblyInfo":{"assemblyLevel":"Complete Genome","assemblyName":"ViralProj243632","assemblyStatus":"current","assemblyType":"haploid","pairedAssembly":{"accession":"GCF_000919115.1","annotationName":"Annotation submitted by NCBI RefSeq","status":"current"},"releaseDate":"2014-03-28","submitter":"Plant Virus Department, Leibniz Institute DSMZ-German Colletion of Microorganisms and Cell Cultures"},"assemblyStats":{"contigL50":1,"contigN50":8659,"gcCount":"4115","gcPercent":47.5,"numberOfComponentSequences":1,"numberOfContigs":1,"numberOfScaffolds":1,"scaffoldL50":1,"scaffoldN50":8659,"totalNumberOfChromosomes":1,"totalSequenceLength":"8659","totalUngappedLength":"8659"},"currentAccession":"GCA_000919115.1","organism":{"infraspecificNames":{"isolate":"5/18-05-2010"},"organismName":"Gaillardia latent virus","taxId":1468172},"pairedAccession":"GCF_000919115.1","sourceDatabase":"SOURCE_DATABASE_GENBANK","typeMaterial":{"typeDisplayText":"ICTV species exemplar","typeLabel":"TYPE_ICTV"}}
{"accession":"GCA_000919715.1","assemblyInfo":{"assemblyLevel":"Complete Genome","assemblyName":"ViralProj243502","assemblyStatus":"current","assemblyType":"haploid","pairedAssembly":{"accession":"GCF_000919715.1","annotationName":"Annotation submitted by NCBI RefSeq","status":"current"},"releaseDate":"2013-07-03","sequencingTech":"Sanger dideoxy sequencing","submitter":"School of Biological Sciences, University of Canterbury"},"assemblyStats":{"contigL50":1,"contigN50":2925,"gcCount":"1192","gcPercent":40.5,"numberOfComponentSequences":1,"numberOfContigs":1,"numberOfScaffolds":1,"scaffoldL50":1,"scaffoldN50":2925,"totalNumberOfChromosomes":1,"totalSequenceLength":"2925","totalUngappedLength":"2925"},"currentAccession":"GCA_000919715.1","organism":{"infraspecificNames":{"isolate":"as50"},"organismName":"Fur seal faeces associated circular DNA virus","taxId":1353241},"pairedAccession":"GCF_000919715.1","sourceDatabase":"SOURCE_DATABASE_GENBANK"}
{"accession":"GCA_000922895.1","assemblyInfo":{"assemblyLevel":"Complete Genome","assemblyName":"ViralProj252623","assemblyStatus":"current","assemblyType":"haploid","pairedAssembly":{"accession":"GCF_000922895.1","annotationName":"Annotation submitted by NCBI RefSeq","status":"current"},"releaseDate":"2014-04-02","sequencingTech":"Sanger dideoxy sequencing","submitter":"Pathology, Microbiology and Immunology, School of Veterinary Medicine, University of California, Davis"},"assemblyStats":{"contigL50":1,"contigN50":8132,"gcCount":"3912","gcPercent":48.0,"numberOfComponentSequences":1,"numberOfContigs":1,"numberOfScaffolds":1,"scaffoldL50":1,"scaffoldN50":8132,"totalNumberOfChromosomes":1,"totalSequenceLength":"8132","totalUngappedLength":"8132"},"currentAccession":"GCA_000922895.1","organism":{"infraspecificNames":{"strain":"1"},"organismName":"Fulmarus glacialis papillomavirus 1","taxId":1463817},"pairedAccession":"GCF_000922895.1","sourceDatabase":"SOURCE_DATABASE_GENBANK","typeMaterial":{"typeDisplayText":"ICTV species exemplar","typeLabel":"TYPE_ICTV"}}
{"accession":"GCA_000924095.1","assemblyInfo":{"assemblyLevel":"Complete Genome","assemblyMethod":"BioEdit v. 7.1.3.0","assemblyName":"ViralProj259980","assemblyStatus":"current","assemblyType":"haploid","pairedAssembly":{"accession":"GCF_000924095.1","annotationName":"Annotation submitted by NCBI RefSeq","status":"current"},"releaseDate":"2014-08-18","sequencingTech":"Sanger dideoxy sequencing","submitter":"Microbiology, The University of Hong Kong"},"assemblyStats":{"contigL50":1,"contigN50":8432,"gcCount":"3805","gcPercent":45.0,"numberOfComponentSequences":1,"numberOfContigs":1,"numberOfScaffolds":1,"scaffoldL50":1,"scaffoldN50":8432,"totalNumberOfChromosomes":1,"totalSequenceLength":"8432","totalUngappedLength":"8432"},"currentAccession":"GCA_000924095.1","organism":{"infraspecificNames":{"isolate":"518C"},"organismName":"gallivirus A2","taxId":2764088},"pairedAccession":"GCF_000924095.1","sourceDatabase":"SOURCE_DATABASE_GENBANK","typeMaterial":{"typeDisplayText":"ICTV additional isolate","typeLabel":"TYPE_ICTV_ADDITIONAL"}}
{"accession":"GCA_000930435.1","assemblyInfo":{"assemblyLevel":"Complete Genome","assemblyMethod":"DNAMAN v. 7","assemblyName":"ViralProj268556","assemblyStatus":"current","assemblyType":"haploid","pairedAssembly":{"accession":"GCF_000930435.1","annotationName":"Annotation submitted by NCBI RefSeq","status":"current"},"releaseDate":"2013-08-30","sequencingTech":"Sanger dideoxy sequencing","submitter":"School of Biological Sciences, University of Canterbury"},"assemblyStats":{"contigL50":1,"contigN50":2224,"gcCount":"1157","gcPercent":52.0,"numberOfComponentSequences":1,"numberOfContigs":1,"numberOfScaffolds":1,"scaffoldL50":1,"scaffoldN50":2224,"totalNumberOfChromosomes":1,"totalSequenceLength":"2224","totalUngappedLength":"2224"},"currentAccession":"GCA_000930435.1","organism":{"infraspecificNames":{"isolate":"as50"},"organismName":"Fur seal associated gemycircularvirus 1","taxId":1985380},"pairedAccession":"GCF_000930435.1","sourceDatabase":"SOURCE_DATABASE_GENBANK","typeMaterial":{"typeDisplayText":"ICTV species exemplar","typeLabel":"TYPE_ICTV"}}
{"accession":"GCA_000955475.1","assemblyInfo":{"assemblyLevel":"Complete Genome","assemblyName":"ViralProj277229","assemblyStatus":"current","assemblyType":"haploid","pairedAssembly":{"accession":"GCF_000955475.1","annotationName":"Annotation submitted by NCBI RefSeq","status":"current"},"releaseDate":"2015-02-24","submitter":"Contact:Hideki Osaki NARO Western Region Agricultural Research Center, Plant Protection Group, Lowland Crops Research Division; 6-12-1 Nishifukatsu, Fukuyama, Hiroshima 721-8514, Japan"},"assemblyStats":{"contigL50":1,"contigN50":2414,"gcCount":"818","gcPercent":34.0,"numberOfComponentSequences":1,"numberOfContigs":1,"numberOfScaffolds":1,"scaffoldL50":1,"scaffoldN50":2414,"totalNumberOfChromosomes":1,"totalSequenceLength":"2414","totalUngappedLength":"2414"},"currentAccession":"GCA_000955475.1","organism":{"organismName":"Fusarium globosum mitovirus 1","taxId":1562379},"pairedAccession":"GCF_000955475.1","sourceDatabase":"SOURCE_DATABASE_GENBANK","typeMaterial":{"typeDisplayText":"ICTV species exemplar","typeLabel":"TYPE_ICTV"}}
{"accession":"GCA_000955595.1","assemblyInfo":{"assemblyLevel":"Complete Genome","assemblyName":"ViralProj277515","assemblyStatus":"current","assemblyType":"haploid","pairedAssembly":{"accession":"GCF_000955595.1","annotationName":"Annotation submitted by NCBI RefSeq","status":"current"},"releaseDate":"2015-02-24","submitter":"Contact:Hideki Osaki NARO Western Region Agricultural Research Center, Plant Protection Group, Lowland Crops Research Division; 6-12-1 Nishifukatsu, Fukuyama, Hiroshima 721-8514, Japan"},"assemblyStats":{"contigL50":1,"contigN50":2423,"gcCount":"691","gcPercent":28.5,"numberOfComponentSequences":1,"numberOfContigs":1,"numberOfScaffolds":1,"scaffoldL50":1,"scaffoldN50":2423,"totalNumberOfChromosomes":1,"totalSequenceLength":"2423","totalUngappedLength":"2423"},"currentAccession":"GCA_000955595.1","organism":{"organismName":"Fusarium coeruleum mitovirus 1","taxId":1562380},"pairedAccession":"GCF_000955595.1","sourceDatabase":"SOURCE_DATABASE_GENBANK","typeMaterial":{"typeDisplayText":"ICTV species exemplar","typeLabel":"TYPE_ICTV"}}
{"accession":"GCA_000973455.1","assemblyInfo":{"assemblyLevel":"Complete Genome","assemblyName":"ViralProj281401","assemblyStatus":"current","assemblyType":"haploid","pairedAssembly":{"accession":"GCF_000973455.1","annotationName":"Annotation submitted by NCBI RefSeq","status":"suppressed"},"releaseDate":"2015-04-08","sequencingTech":"Sanger dideoxy sequencing","submitter":"State Key Laboratory for Biology of Plant Diseases and Insect Pests, Institution of Plant Protection, Chinese Academy of Agricultural Sciences"},"assemblyStats":{"contigL50":1,"contigN50":12800,"gcCount":"6334","gcPercent":49.5,"numberOfComponentSequences":1,"numberOfContigs":1,"numberOfScaffolds":1,"scaffoldL50":1,"scaffoldN50":12800,"totalNumberOfChromosomes":1,"totalSequenceLength":"12800","totalUngappedLength":"12800"},"currentAccession":"GCA_000973455.1","organism":{"infraspecificNames":{"isolate":"FgHV2/JS16"},"organismName":"Fusarium graminearum hypovirus 2","taxId":1640379},"pairedAccession":"GCF_000973455.1","sourceDatabase":"SOURCE_DATABASE_GENBANK","typeMaterial":{"typeDisplayText":"ICTV additional isolate","typeLabel":"TYPE_ICTV_ADDITIONAL"}}
{"accession":"GCA_001184825.1","annotationInfo":{"name":"Annotation submitted by Department of Crop Protection, Institute for Sustainable Agriculture","provider":"Department of Crop Protection, Institute for Sustainable Agriculture","releaseDate":"2015-11-03","stats":{"geneCounts":{"proteinCoding":4,"total":4}}},"assemblyInfo":{"assemblyLevel":"Complete Genome","assemblyMethod":"Seqman Pro (DNASTAR) v. 12.1.0","assemblyName":"ViralMultiSegProj290353","assemblyStatus":"current","assemblyType":"haploid","pairedAssembly":{"accession":"GCF_001184825.1","annotationName":"Annotation submitted by NCBI RefSeq","status":"current"},"releaseDate":"2015-07-08","sequencingTech":"Sanger dideoxy sequencing","submitter":"Department of Crop Protection, Institute for Sustainable Agriculture"},"assemblyStats":{"contigL50":2,"contigN50":2809,"gcCount":"5843","gcPercent":49.5,"numberOfComponentSequences":4,"numberOfContigs":4,"numberOfScaffolds":4,"scaffoldL50":2,"scaffoldN50":2809,"totalNumberOfChromosomes":4,"totalSequenceLength":"11804","totalUngappedLength":"11804"},"currentAccession":"GCA_001184825.1","organism":{"infraspecificNames":{"isolate":"Fod116"},"organismName":"Fusarium oxysporum f. sp. dianthi mycovirus 1","taxId":1679238},"pairedAccession":"GCF_001184825.1","sourceDatabase":"SOURCE_DATABASE_GENBANK","typeMaterial":{"typeDisplayText":"ICTV species exemplar","typeLabel":"TYPE_ICTV"}}
{"accession":"GCA_001274045.1","assemblyInfo":{"assemblyLevel":"Complete Genome","assemblyMethod":"Sequencher v. 4.1.4","assemblyName":"ViralProj293712","assemblyStatus":"current","assemblyType":"haploid","pairedAssembly":{"accession":"GCF_001274045.1","annotationName":"Annotation submitted by NCBI RefSeq","status":"current"},"releaseDate":"2015-08-11","sequencingTech":"Sanger dideoxy sequencing","submitter":"College of Marine Science, University of South Florida"},"assemblyStats":{"contigL50":1,"contigN50":1999,"gcCount":"936","gcPercent":47.0,"numberOfComponentSequences":1,"numberOfContigs":1,"numberOfScaffolds":1,"scaffoldL50":1,"scaffoldN50":1999,"totalNumberOfChromosomes":1,"totalSequenceLength":"1999","totalUngappedLength":"1999"},"currentAccession":"GCA_001274045.1","organism":{"infraspecificNames":{"isolate":"I0153"},"organismName":"Gammarus sp. amphipod associated circular virus","taxId":1692250},"pairedAccession":"GCF_001274045.1","sourceDatabase":"SOURCE_DATABASE_GENBANK"}
{"accession":"GCA_001443745.1","assemblyInfo":{"assemblyLevel":"Complete Genome","assemblyName":"ViralProj302017","assemblyStatus":"current","assemblyType":"haploid","pairedAssembly":{"accession":"GCF_001443745.1","annotationName":"Annotation submitted by NCBI RefSeq","status":"current"},"releaseDate":"2015-10-29","submitter":"Department of Zoonosis, State Key Laboratory for Infectious Disease Prevention and Control, National Institute of Communicable Disease Control and Prevention, Chinese Center for Disease Control and Prevention"},"assemblyStats":{"contigL50":1,"contigN50":26315,"gcCount":"10411","gcPercent":39.5,"numberOfComponentSequences":1,"numberOfContigs":1,"numberOfScaffolds":1,"scaffoldL50":1,"scaffoldN50":26315,"totalNumberOfChromosomes":1,"totalSequenceLength":"26315","totalUngappedLength":"26315"},"currentAccession":"GCA_001443745.1","organism":{"infraspecificNames":{"strain":"GW"},"organismName":"Gamboa mosquito virus","taxId":1746059},"pairedAccession":"GCF_001443745.1","sourceDatabase":"SOURCE_DATABASE_GENBANK"}
{"accession":"GCA_001500755.1","assemblyInfo":{"assemblyLevel":"Complete Genome","assemblyName":"ViralProj307782","assemblyStatus":"current","assemblyType":"haploid","pairedAssembly":{"accession":"GCF_001500755.1","annotationName":"Annotation submitted by NCBI RefSeq","status":"current"},"releaseDate":"2015-12-07","sequencingTech":"Sanger dideoxy sequencing","submitter":"Regional Laboratory of Virology, ANTSZ, Baranya County Institute of State Public Health Service"},"assemblyStats":{"contigL50":1,"contigN50":8506,"gcCount":"3886","gcPercent":45.5,"numberOfComponentSequences":1,"numberOfContigs":1,"numberOfScaffolds":1,"scaffoldL50":1,"scaffoldN50":8506,"totalNumberOfChromosomes":1,"totalSequenceLength":"8506","totalUngappedLength":"8506"},"currentAccession":"GCA_001500755.1","organism":{"infraspecificNames":{"strain":"Pf-CHK1/GV"},"organismName":"Gallivirus Pf-CHK1/GV","taxId":1766557},"pairedAccession":"GCF_001500755.1","sourceDatabase":"SOURCE_DATABASE_GENBANK"}
{"accession":"GCA_001503895.1","assemblyInfo":{"assemblyLevel":"Complete Genome","assemblyMethod":"DNAstar v. 9","assemblyName":"ViralProj307846","assemblyStatus":"current","assemblyType":"haploid","pairedAssembly":{"accession":"GCF_001503895.1","annotationName":"Annotation submitted by NCBI RefSeq","status":"current"},"releaseDate":"2014-06-03","sequencingTech":"Sanger dideoxy sequencing; 454","submitter":"Department of Viroscience, Erasmus Medical Centre"},"assemblyStats":{"contigL50":1,"contigN50":15541,"gcCount":"7255","gcPercent":46.5,"numberOfComponentSequences":1,"numberOfContigs":1,"numberOfScaffolds":1,"scaffoldL50":1,"scaffoldN50":15541,"totalNumberOfChromosomes":1,"totalSequenceLength":"15541","totalUngappedLength":"15541"},"currentAccession":"GCA_001503895.1","organism":{"infraspecificNames":{"isolate":"S40"},"organismName":"Fox fecal rhabdovirus","taxId":1504569},"pairedAccession":"GCF_001503895.1","sourceDatabase":"SOURCE_DATABASE_GENBANK"}
{"accession":"GCA_001634555.1","assemblyInfo":{"assemblyLevel":"Complete Genome","assemblyName":"ViralProj320121","assemblyStatus":"current","assemblyType":"haploid","pairedAssembly":{"accession":"GCF_001634555.1","annotationName":"Annotation submitted by NCBI RefSeq","status":"current"},"releaseDate":"2015-12-14","submitter":"Department of Pathology and Laboratory Medicine, University of Wisconsin-Madison"},"assemblyStats":{"contigL50":1,"contigN50":15247,"gcCount":"7868","gcPercent":51.5,"numberOfComponentSequences":1,"numberOfContigs":1,"numberOfScaffolds":1,"scaffoldL50":1,"scaffoldN50":15247,"totalNumberOfChromosomes":1,"totalSequenceLength":"15247","totalUngappedLength":"15247"},"currentAccession":"GCA_001634555.1","organism":{"infraspecificNames":{"isolate":"VSAI1003"},"organismName":"Free State vervet virus","taxId":1737586},"pairedAccession":"GCF_001634555.1","sourceDatabase":"SOURCE_DATABASE_GENBANK","typeMaterial":{"typeDisplayText":"ICTV species exemplar","typeLabel":"TYPE_ICTV"}}
{"accession":"GCA_001651085.1","assemblyInfo":{"assemblyLevel":"Complete Genome","assemblyName":"ViralProj322182","assemblyStatus":"current","assemblyType":"haploid","pairedAssembly":{"accession":"GCF_001651085.1","annotationName":"Annotation submitted by NCBI RefSeq","status":"current"},"releaseDate":"2016-05-13","sequencingTech":"Sanger dideoxy sequencing","submitter":"State Key Laboratory for Biology of Plant Disease and Insect Pests, Institute of Plant Protection, Chinese Academy of Agricultural Science"},"assemblyStats":{"contigL50":1,"contigN50":9518,"gcCount":"4630","gcPercent":48.5,"numberOfComponentSequences":1,"numberOfContigs":1,"numberOfScaffolds":1,"scaffoldL50":1,"scaffoldN50":9518,"totalNumberOfChromosomes":1,"totalSequenceLength":"9518","totalUngappedLength":"9518"},"currentAccession":"GCA_001651085.1","organism":{"infraspecificNames":{"isolate":"SX63"},"organismName":"Fusarium poae dsRNA virus 2","taxId":1848042},"pairedAccession":"GCF_001651085.1","sourceDatabase":"SOURCE_DATABASE_GENBANK"}
{"accession":"GCA_001651205.1","assemblyInfo":{"assemblyLevel":"Complete Genome","assemblyName":"ViralProj322488","assemblyStatus":"current","assemblyType":"haploid","pairedAssembly":{"accession":"GCF_001651205.1","annotationName":"Annotation submitted by NCBI RefSeq","status":"current"},"releaseDate":"2016-05-13","sequencingTech":"Sanger dideoxy sequencing","submitter":"State Key Laboratory for Biology of Plant Disease and Insect Pests, Institute of Plant Protection, Chinese Academy of Agricultural Science"},"assemblyStats":{"contigL50":1,"contigN50":9419,"gcCount":"4750","gcPercent":50.5,"numberOfComponentSequences":1,"numberOfContigs":1,"numberOfScaffolds":1,"scaffoldL50":1,"scaffoldN50":9419,"totalNumberOfChromosomes":1,"totalSequenceLength":"9419","totalUngappedLength":"9419"},"currentAccession":"GCA_001651205.1","organism":{"infraspecificNames":{"isolate":"SX63"},"organismName":"Fusarium poae dsRNA virus 3","taxId":1848169},"pairedAccession":"GCF_001651205.1","sourceDatabase":"SOURCE_DATABASE_GENBANK"}
{"accession":"GCA_001695505.1","assemblyInfo":{"assemblyLevel":"Complete Genome","assemblyName":"ViralProj331043","assemblyStatus":"current","assemblyType":"haploid","pairedAssembly":{"accession":"GCF_001695505.1","annotationName":"Annotation submitted by NCBI RefSeq","status":"current"},"releaseDate":"2016-07-12","sequencingTech":"Sanger dideoxy sequencing","submitter":"The Institute of Plant Protection, Chinese Academy of Agricultural Sciences"},"assemblyStats":{"contigL50":1,"contigN50":8246,"gcCount":"4735","gcPercent":57.5,"numberOfComponentSequences":1,"numberOfContigs":1,"numberOfScaffolds":1,"scaffoldL50":1,"scaffoldN50":8246,"totalNumberOfChromosomes":1,"totalSequenceLength":"8246","totalUngappedLength":"8246"},"currentAccession":"GCA_001695505.1","organism":{"infraspecificNames":{"isolate":"BJ59"},"organismName":"Fusarium graminearum deltaflexivirus 1","taxId":1872710},"pairedAccession":"GCF_001695505.1","sourceDatabase":"SOURCE_DATABASE_GENBANK","typeMaterial":{"typeDisplayText":"ICTV species exemplar","typeLabel":"TYPE_ICTV"}}
{"accession":"GCA_001722685.1","assemblyInfo":{"assemblyLevel":"Complete Genome","assemblyMethod":"Trinity v. r20140413pl","assemblyName":"ViralProj342441","assemblyStatus":"current","assemblyType":"haploid","pairedAssembly":{"accession":"GCF_001722685.1","annotationName":"Annotation submitted by NCBI RefSeq","status":"current"},"releaseDate":"2016-08-30","sequencingTech":"Illumina MiSeq","submitter":"Contact:Hideki Osaki NARO Institute of Fruit Tree and Tea Science, Plant Pathology Unit; 2-1 Fujimoto, Tsukuba, Ibaraki 305-8605, Japan"},"assemblyStats":{"contigL50":1,"contigN50":2387,"gcCount":"1022","gcPercent":43.0,"numberOfComponentSequences":1,"numberOfContigs":1,"numberOfScaffolds":1,"scaffoldL50":1,"scaffoldN50":2387,"totalNumberOfChromosomes":1,"totalSequenceLength":"2387","totalUngappedLength":"2387"},"currentAccession":"GCA_001722685.1","organism":{"organismName":"Fusarium poae mitovirus 4","taxId":1848153},"pairedAccession":"GCF_001722685.1","sourceDatabase":"SOURCE_DATABASE_GENBANK","typeMaterial":{"typeDisplayText":"ICTV species exemplar","typeLabel":"TYPE_ICTV"}}
{"accession":"GCA_001722725.1","assemblyInfo":{"assemblyLevel":"Complete Genome","assemblyMethod":"Trinity v. r20140413pl","assemblyName":"ViralProj342449","assemblyStatus":"current","assemblyType":"haploid","pairedAssembly":{"accession":"GCF_001722725.1","annotationName":"Annotation submitted by NCBI RefSeq","status":"current"},"releaseDate":"2016-08-30","sequencingTech":"Illumina MiSeq","submitter":"Contact:Hideki Osaki NARO Institute of Fruit Tree and Tea Science, Plant Pathology Unit; 2-1 Fujimoto, Tsukuba, Ibaraki 305-8605, Japan"},"assemblyStats":{"contigL50":1,"contigN50":7747,"gcCount":"2906","gcPercent":37.5,"numberOfComponentSequences":1,"numberOfContigs":1,"numberOfScaffolds":1,"scaffoldL50":1,"scaffoldN50":7747,"totalNumberOfChromosomes":1,"totalSequenceLength":"7747","totalUngappedLength":"7747"},"currentAccession":"GCA_001722725.1","organism":{"organismName":"Fusarium poae negative-stranded virus 1","taxId":1849544},"pairedAccession":"GCF_001722725.1","sourceDatabase":"SOURCE_DATABASE_GENBANK"}
{"accession":"GCA_001722745.1","assemblyInfo":{"assemblyLevel":"Complete Genome","assemblyMethod":"Trinity v. r20140413pl","assemblyName":"ViralProj342453","assemblyStatus":"current","assemblyType":"haploid","pairedAssembly":{"accession":"GCF_001722745.1","annotationName":"Annotation submitted by NCBI RefSeq","status":"current"},"releaseDate":"2016-08-30","sequencingTech":"Illumina MiSeq","submitter":"Contact:Hideki Osaki NARO Institute of Fruit Tree and Tea Science, Plant Pathology Unit; 2-1 Fujimoto, Tsukuba, Ibaraki 305-8605, Japan"},"assemblyStats":{"contigL50":1,"contigN50":6379,"gcCount":"3112","gcPercent":49.0,"numberOfComponentSequences":1,"numberOfContigs":1,"numberOfScaffolds":1,"scaffoldL50":1,"scaffoldN50":6379,"totalNumberOfChromosomes":1,"totalSequenceLength":"6379","totalUngappedLength":"6379"},"currentAccession":"GCA_001722745.1","organism":{"organismName":"Fusarium poae fusarivirus 1","taxId":1849537},"pairedAccession":"GCF_001722745.1","sourceDatabase":"SOURCE_DATABASE_GENBANK","typeMaterial":{"typeDisplayText":"ICTV species exemplar","typeLabel":"TYPE_ICTV"}}
{"accession":"GCA_001722765.1","assemblyInfo":{"assemblyLevel":"Complete Genome","assemblyMethod":"Trinity v. r20140413pl","assemblyName":"ViralProj342457","assemblyStatus":"current","assemblyType":"haploid","pairedAssembly":{"accession":"GCF_001722765.1","annotationName":"Annotation submitted by NCBI RefSeq","status":"current"},"releaseDate":"2016-08-30","sequencingTech":"Illumina MiSeq","submitter":"Contact:Hideki Osaki NARO Institute of Fruit Tree and Tea Science, Plant Pathology Unit; 2-1 Fujimoto, Tsukuba, Ibaraki 305-8605, Japan"},"assemblyStats":{"contigL50":1,"contigN50":2054,"gcCount":"982","gcPercent":48.0,"numberOfComponentSequences":1,"numberOfContigs":1,"numberOfScaffolds":1,"scaffoldL50":1,"scaffoldN50":2054,"totalNumberOfChromosomes":1,"totalSequenceLength":"2054","totalUngappedLength":"2054"},"currentAccession":"GCA_001722765.1","organism":{"organismName":"Fusarium poae narnavirus 2","taxId":1849532},"pairedAccession":"GCF_001722765.1","sourceDatabase":"SOURCE_DATABASE_GENBANK"}
{"accession":"GCA_001722785.1","assemblyInfo":{"assemblyLevel":"Complete Genome","assemblyMethod":"Trinity v. r20140413pl","assemblyName":"ViralProj342443","assemblyStatus":"current","assemblyType":"haploid","pairedAssembly":{"accession":"GCF_001722785.1","annotationName":"Annotation submitted by NCBI RefSeq","status":"current"},"releaseDate":"2016-08-30","sequencingTech":"Illumina MiSeq","submitter":"Contact:Hideki Osaki NARO Institute of Fruit Tree and Tea Science, Plant Pathology Unit; 2-1 Fujimoto, Tsukuba, Ibaraki 305-8605, Japan"},"assemblyStats":{"contigL50":1,"contigN50":2414,"gcCount":"886","gcPercent":36.5,"numberOfComponentSequences":1,"numberOfContigs":1,"numberOfScaffolds":1,"scaffoldL50":1,"scaffoldN50":2414,"totalNumberOfChromosomes":1,"totalSequenceLength":"2414","totalUngappedLength":"2414"},"currentAccession":"GCA_001722785.1","organism":{"organismName":"Fusarium poae mitovirus 2","taxId":1848151},"pairedAccession":"GCF_001722785.1","sourceDatabase":"SOURCE_DATABASE_GENBANK","typeMaterial":{"typeDisplayText":"ICTV species exemplar","typeLabel":"TYPE_ICTV"}}
{"accession":"GCA_001722825.1","assemblyInfo":{"assemblyLevel":"Complete Genome","assemblyMethod":"Trinity v. r20140413pl","assemblyName":"ViralProj342451","assemblyStatus":"current","assemblyType":"haploid","pairedAssembly":{"accession":"GCF_001722825.1","annotationName":"Annotation submitted by NCBI RefSeq","status":"current"},"releaseDate":"2016-08-30","sequencingTech":"Illumina MiSeq","submitter":"Contact:Hideki Osaki NARO Institute of Fruit Tree and Tea Science, Plant Pathology Unit; 2-1 Fujimoto, Tsukuba, Ibaraki 305-8605, Japan"},"assemblyStats":{"contigL50":1,"contigN50":9148,"gcCount":"4592","gcPercent":50.0,"numberOfComponentSequences":1,"numberOfContigs":1,"numberOfScaffolds":1,"scaffoldL50":1,"scaffoldN50":9148,"totalNumberOfChromosomes":1,"totalSequenceLength":"9148","totalUngappedLength":"9148"},"currentAccession":"GCA_001722825.1","organism":{"organismName":"Fusarium poae mycovirus 1","taxId":1849542},"pairedAccession":"GCF_001722825.1","sourceDatabase":"SOURCE_DATABASE_GENBANK"}
{"accession":"GCA_001722845.1","assemblyInfo":{"assemblyLevel":"Complete Genome","assemblyMethod":"Trinity v. r20140413pl","assemblyName":"ViralMultiSegProj342455","assemblyStatus":"current","assemblyType":"haploid","pairedAssembly":{"accession":"GCF_001722845.1","annotationName":"Annotation submitted by NCBI RefSeq","status":"current"},"releaseDate":"2016-08-30","sequencingTech":"Illumina MiSeq","submitter":"Contact:Hideki Osaki NARO Institute of Fruit Tree and Tea Science, Plant Pathology Unit; 2-1 Fujimoto, Tsukuba, Ibaraki 305-8605, Japan"},"assemblyStats":{"contigL50":1,"contigN50":2431,"gcCount":"2065","gcPercent":44.5,"numberOfComponentSequences":2,"numberOfContigs":2,"numberOfScaffolds":2,"scaffoldL50":1,"scaffoldN50":2431,"totalNumberOfChromosomes":2,"totalSequenceLength":"4662","totalUngappedLength":"4662"},"currentAccession":"GCA_001722845.1","organism":{"infraspecificNames":{"strain":"240374"},"organismName":"Fusarium poae virus 1-240374","taxId":1849534},"pairedAccession":"GCF_001722845.1","sourceDatabase":"SOURCE_DATABASE_GENBANK","typeMaterial":{"typeDisplayText":"ICTV additional isolate","typeLabel":"TYPE_ICTV_ADDITIONAL"}}
{"accession":"GCA_001722865.1","assemblyInfo":{"assemblyLevel":"Complete Genome","assemblyMethod":"Trinity v. r20140413pl","assemblyName":"ViralProj342442","assemblyStatus":"current","assemblyType":"haploid","pairedAssembly":{"accession":"GCF_001722865.1","annotationName":"Annotation submitted by NCBI RefSeq","status":"current"},"releaseDate":"2016-08-30","sequencingTech":"Illumina MiSeq","submitter":"Contact:Hideki Osaki NARO Institute of Fruit Tree and Tea Science, Plant Pathology Unit; 2-1 Fujimoto, Tsukuba, Ibaraki 305-8605, Japan"},"assemblyStats":{"contigL50":1,"contigN50":2718,"gcCount":"1029","gcPercent":38.0,"numberOfComponentSequences":1,"numberOfContigs":1,"numberOfScaffolds":1,"scaffoldL50":1,"scaffoldN50":2718,"totalNumberOfChromosomes":1,"totalSequenceLength":"2718","totalUngappedLength":"2718"},"currentAccession":"GCA_001722865.1","organism":{"organismName":"Fusarium poae mitovirus 3","taxId":1848152},"pairedAccession":"GCF_001722865.1","sourceDatabase":"SOURCE_DATABASE_GENBANK","typeMaterial":{"typeDisplayText":"ICTV species exemplar","typeLabel":"TYPE_ICTV"}}
{"accession":"GCA_001722905.1","assemblyInfo":{"assemblyLevel":"Complete Genome","assemblyMethod":"Trinity v. r20140413pl","assemblyName":"ViralProj342450","assemblyStatus":"current","assemblyType":"haploid","pairedAssembly":{"accession":"GCF_001722905.1","annotationName":"Annotation submitted by NCBI RefSeq","status":"current"},"releaseDate":"2016-08-30","sequencingTech":"Illumina MiSeq","submitter":"Contact:Hideki Osaki NARO Institute of Fruit Tree and Tea Science, Plant Pathology Unit; 2-1 Fujimoto, Tsukuba, Ibaraki 305-8605, Japan"},"assemblyStats":{"contigL50":1,"contigN50":4224,"gcCount":"1883","gcPercent":44.5,"numberOfComponentSequences":1,"numberOfContigs":1,"numberOfScaffolds":1,"scaffoldL50":1,"scaffoldN50":4224,"totalNumberOfChromosomes":1,"totalSequenceLength":"4224","totalUngappedLength":"4224"},"currentAccession":"GCA_001722905.1","organism":{"organismName":"Fusarium poae mycovirus 2","taxId":1849543},"pairedAccession":"GCF_001722905.1","sourceDatabase":"SOURCE_DATABASE_GENBANK","typeMaterial":{"typeDisplayText":"ICTV species exemplar","typeLabel":"TYPE_ICTV"}}
{"accession":"GCA_001722925.1","assemblyInfo":{"assemblyLevel":"Complete Genome","assemblyMethod":"Trinity v. r20140413pl","assemblyName":"ViralProj342454","assemblyStatus":"current","assemblyType":"haploid","pairedAssembly":{"accession":"GCF_001722925.1","annotationName":"Annotation submitted by NCBI RefSeq","status":"current"},"releaseDate":"2016-08-30","sequencingTech":"Illumina MiSeq","submitter":"Contact:Hideki Osaki NARO Institute of Fruit Tree and Tea Science, Plant Pathology Unit; 2-1 Fujimoto, Tsukuba, Ibaraki 305-8605, Japan"},"assemblyStats":{"contigL50":1,"contigN50":5124,"gcCount":"3044","gcPercent":59.5,"numberOfComponentSequences":1,"numberOfContigs":1,"numberOfScaffolds":1,"scaffoldL50":1,"scaffoldN50":5124,"totalNumberOfChromosomes":1,"totalSequenceLength":"5124","totalUngappedLength":"5124"},"currentAccession":"GCA_001722925.1","organism":{"organismName":"Fusarium poae victorivirus 1","taxId":1849535},"pairedAccession":"GCF_001722925.1","sourceDatabase":"SOURCE_DATABASE_GENBANK"}
{"accession":"GCA_001722945.1","assemblyInfo":{"assemblyLevel":"Complete Genome","assemblyMethod":"Trinity v. r20140413pl","assemblyName":"ViralProj342458","assemblyStatus":"current","assemblyType":"haploid","pairedAssembly":{"accession":"GCF_001722945.1","annotationName":"Annotation submitted by NCBI RefSeq","status":"current"},"releaseDate":"2016-08-30","sequencingTech":"Illumina MiSeq","submitter":"Contact:Hideki Osaki NARO Institute of Fruit Tree and Tea Science, Plant Pathology Unit; 2-1 Fujimoto, Tsukuba, Ibaraki 305-8605, Japan"},"assemblyStats":{"contigL50":1,"contigN50":2297,"gcCount":"1201","gcPercent":52.5,"numberOfComponentSequences":1,"numberOfContigs":1,"numberOfScaffolds":1,"scaffoldL50":1,"scaffoldN50":2297,"totalNumberOfChromosomes":1,"totalSequenceLength":"2297","totalUngappedLength":"2297"},"currentAccession":"GCA_001722945.1","organism":{"organismName":"Fusarium poae narnavirus 1","taxId":1849531},"pairedAccession":"GCF_001722945.1","sourceDatabase":"SOURCE_DATABASE_GENBANK"}
{"accession":"GCA_001722985.1","assemblyInfo":{"assemblyLevel":"Complete Genome","assemblyMethod":"Trinity v. r20140413pl","assemblyName":"ViralProj342444","assemblyStatus":"current","assemblyType":"haploid","pairedAssembly":{"accession":"GCF_001722985.1","annotationName":"Annotation submitted by NCBI RefSeq","status":"current"},"releaseDate":"2016-08-30","sequencingTech":"Illumina MiSeq","submitter":"Contact:Hideki Osaki NARO Institute of Fruit Tree and Tea Science, Plant Pathology Unit; 2-1 Fujimoto, Tsukuba, Ibaraki 305-8605, Japan"},"assemblyStats":{"contigL50":1,"contigN50":2397,"gcCount":"772","gcPercent":32.0,"numberOfComponentSequences":1,"numberOfContigs":1,"numberOfScaffolds":1,"scaffoldL50":1,"scaffoldN50":2397,"totalNumberOfChromosomes":1,"totalSequenceLength":"2397","totalUngappedLength":"2397"},"currentAccession":"GCA_001722985.1","organism":{"organismName":"Fusarium poae mitovirus 1","taxId":1848150},"pairedAccession":"GCF_001722985.1","sourceDatabase":"SOURCE_DATABASE_GENBANK","typeMaterial":{"typeDisplayText":"ICTV species exemplar","typeLabel":"TYPE_ICTV"}}
{"accession":"GCA_001723005.1","assemblyInfo":{"assemblyLevel":"Complete Genome","assemblyMethod":"Trinity v. r20140413pl","assemblyName":"ViralProj342448","assemblyStatus":"current","assemblyType":"haploid","pairedAssembly":{"accession":"GCF_001723005.1","annotationName":"Annotation submitted by NCBI RefSeq","status":"current"},"releaseDate":"2016-08-30","sequencingTech":"Illumina MiSeq","submitter":"Contact:Hideki Osaki NARO Institute of Fruit Tree and Tea Science, Plant Pathology Unit; 2-1 Fujimoto, Tsukuba, Ibaraki 305-8605, Japan"},"assemblyStats":{"contigL50":1,"contigN50":6608,"gcCount":"2922","gcPercent":44.0,"numberOfComponentSequences":1,"numberOfContigs":1,"numberOfScaffolds":1,"scaffoldL50":1,"scaffoldN50":6608,"totalNumberOfChromosomes":1,"totalSequenceLength":"6608","totalUngappedLength":"6608"},"currentAccession":"GCA_001723005.1","organism":{"organismName":"Fusarium poae negative-stranded virus 2","taxId":1849545},"pairedAccession":"GCF_001723005.1","sourceDatabase":"SOURCE_DATABASE_GENBANK"}
{"accession":"GCA_001723025.1","assemblyInfo":{"assemblyLevel":"Complete Genome","assemblyMethod":"Trinity v. r20140413pl","assemblyName":"ViralMultiSegProj342452","assemblyStatus":"current","assemblyType":"haploid","pairedAssembly":{"accession":"GCF_001723025.1","annotationName":"Annotation submitted by NCBI RefSeq","status":"current"},"releaseDate":"2016-08-30","sequencingTech":"Illumina MiSeq","submitter":"Contact:Hideki Osaki NARO Institute of Fruit Tree and Tea Science, Plant Pathology Unit; 2-1 Fujimoto, Tsukuba, Ibaraki 305-8605, Japan"},"assemblyStats":{"contigL50":2,"contigN50":2496,"gcCount":"4414","gcPercent":51.5,"numberOfComponentSequences":3,"numberOfContigs":3,"numberOfScaffolds":3,"scaffoldL50":2,"scaffoldN50":2496,"totalNumberOfChromosomes":3,"totalSequenceLength":"8537","totalUngappedLength":"8537"},"currentAccession":"GCA_001723025.1","organism":{"organismName":"Fusarium poae alternavirus 1","taxId":1849539},"pairedAccession":"GCF_001723025.1","sourceDatabase":"SOURCE_DATABASE_GENBANK"}
{"accession":"GCA_001723045.1","assemblyInfo":{"assemblyLevel":"Complete Genome","assemblyMethod":"Trinity v. r20140413pl","assemblyName":"ViralMultiSegProj342456","assemblyStatus":"current","assemblyType":"haploid","pairedAssembly":{"accession":"GCF_001723045.1","annotationName":"Annotation submitted by NCBI RefSeq","status":"current"},"releaseDate":"2016-08-30","sequencingTech":"Illumina MiSeq","submitter":"Contact:Hideki Osaki NARO Institute of Fruit Tree and Tea Science, Plant Pathology Unit; 2-1 Fujimoto, Tsukuba, Ibaraki 305-8605, Japan"},"assemblyStats":{"contigL50":1,"contigN50":2413,"gcCount":"2458","gcPercent":51.0,"numberOfComponentSequences":2,"numberOfContigs":2,"numberOfScaffolds":2,"scaffoldL50":1,"scaffoldN50":2413,"totalNumberOfChromosomes":2,"totalSequenceLength":"4816","totalUngappedLength":"4816"},"currentAccession":"GCA_001723045.1","organism":{"organismName":"Fusarium poae partitivirus 2","taxId":1849533},"pairedAccession":"GCF_001723045.1","sourceDatabase":"SOURCE_DATABASE_GENBANK"}
{"accession":"GCA_001923275.1","assemblyInfo":{"assemblyLevel":"Complete Genome","assemblyName":"ViralProj358941","assemblyStatus":"current","assemblyType":"haploid","pairedAssembly":{"accession":"GCF_001923275.1","annotationName":"Annotation submitted by NCBI RefSeq","status":"current"},"releaseDate":"2016-12-12","submitter":"State Key Laboratory for Biology of Plant Diseases and Insect Pests, Institution of Plant Protection, Chinese Academy of Agricultural Sciences"},"assemblyStats":{"contigL50":1,"contigN50":12839,"gcCount":"6374","gcPercent":49.5,"numberOfComponentSequences":1,"numberOfContigs":1,"numberOfScaffolds":1,"scaffoldL50":1,"scaffoldN50":12839,"totalNumberOfChromosomes":1,"totalSequenceLength":"12839","totalUngappedLength":"12839"},"currentAccession":"GCA_001923275.1","organism":{"infraspecificNames":{"isolate":"FlHV1/AH32"},"organismName":"Fusarium langsethiae hypovirus 1","taxId":1926644},"pairedAccession":"GCF_001923275.1","sourceDatabase":"SOURCE_DATABASE_GENBANK","typeMaterial":{"typeDisplayText":"ICTV species exemplar","typeLabel":"TYPE_ICTV"}}
{"accession":"GCA_002003975.1","assemblyInfo":{"assemblyLevel":"Complete Genome","assemblyName":"ViralProj375042","assemblyStatus":"current","assemblyType":"haploid","pairedAssembly":{"accession":"GCF_002003975.1","annotationName":"Annotation submitted by NCBI RefSeq","status":"current"},"releaseDate":"2005-11-30","submitter":"Unite des Virus Emergents, Faculte de Medecine La Timone"},"assemblyStats":{"contigL50":1,"contigN50":10251,"gcCount":"5341","gcPercent":52.0,"numberOfComponentSequences":1,"numberOfContigs":1,"numberOfScaffolds":1,"scaffoldL50":1,"scaffoldN50":10251,"totalNumberOfChromosomes":1,"totalSequenceLength":"10251","totalUngappedLength":"10251"},"currentAccession":"GCA_002003975.1","organism":{"organismName":"Gadgets Gully virus","taxId":64307},"pairedAccession":"GCF_002003975.1","sourceDatabase":"SOURCE_DATABASE_GENBANK","typeMaterial":{"typeDisplayText":"ICTV species exemplar","typeLabel":"TYPE_ICTV"}}
{"accession":"GCA_002118945.1","assemblyInfo":{"assemblyLevel":"Complete Genome","assemblyMethod":"Geneious v. 5.5.9","assemblyName":"ViralMultiSegProj385647","assemblyStatus":"current","assemblyType":"haploid","pairedAssembly":{"accession":"GCF_002118945.1","annotationName":"Annotation submitted by NCBI RefSeq","status":"current"},"releaseDate":"2016-01-28","sequencingTech":"Sanger dideoxy sequencing","submitter":"Institute of Endemic Diseases Control and Prevention, Yunnan Provincial Key Laboratory for Zoonosis Control and Prevention"},"assemblyStats":{"contigL50":1,"contigN50":6531,"gcCount":"4421","gcPercent":37.0,"numberOfComponentSequences":3,"numberOfContigs":3,"numberOfScaffolds":3,"scaffoldL50":1,"scaffoldN50":6531,"totalNumberOfChromosomes":3,"totalSequenceLength":"11974","totalUngappedLength":"11974"},"currentAccession":"GCA_002118945.1","organism":{"infraspecificNames":{"isolate":"FG10"},"organismName":"Fugong virus","taxId":2847081},"pairedAccession":"GCF_002118945.1","sourceDatabase":"SOURCE_DATABASE_GENBANK","typeMaterial":{"typeDisplayText":"ICTV species exemplar","typeLabel":"TYPE_ICTV"}}
{"accession":"GCA_002118965.1","assemblyInfo":{"assemblyLevel":"Complete Genome","assemblyName":"ViralProj385651","assemblyStatus":"current","assemblyType":"haploid","pairedAssembly":{"accession":"GCF_002118965.1","annotationName":"Annotation submitted by NCBI RefSeq","status":"current"},"releaseDate":"2015-03-05","submitter":"CSIRO"},"assemblyStats":{"contigL50":1,"contigN50":10863,"gcCount":"4166","gcPercent":38.5,"numberOfComponentSequences":1,"numberOfContigs":1,"numberOfScaffolds":1,"scaffoldL50":1,"scaffoldN50":10863,"totalNumberOfChromosomes":1,"totalSequenceLength":"10863","totalUngappedLength":"10863"},"currentAccession":"GCA_002118965.1","organism":{"infraspecificNames":{"strain":"FUK-11"},"organismName":"Fukuoka virus","taxId":318849},"pairedAccession":"GCF_002118965.1","sourceDatabase":"SOURCE_DATABASE_GENBANK","typeMaterial":{"typeDisplayText":"ICTV species exemplar","typeLabel":"TYPE_ICTV"}}
{"accession":"GCA_002237235.1","assemblyInfo":{"assemblyLevel":"Complete Genome","assemblyMethod":"CLC v. 4.4","assemblyName":"ViralProj391710","assemblyStatus":"current","assemblyType":"haploid","pairedAssembly":{"accession":"GCF_002237235.1","annotationName":"Annotation submitted by NCBI RefSeq","status":"current"},"releaseDate":"2017-06-16","sequencingTech":"Sanger dideoxy sequencing; Illumina","submitter":"Division of Experimental Virology, Jena University Hospital"},"assemblyStats":{"contigL50":1,"contigN50":8136,"gcCount":"3375","gcPercent":41.5,"numberOfComponentSequences":1,"numberOfContigs":1,"numberOfScaffolds":1,"scaffoldL50":1,"scaffoldN50":8136,"totalNumberOfChromosomes":1,"totalSequenceLength":"8136","totalUngappedLength":"8136"},"currentAccession":"GCA_002237235.1","organism":{"infraspecificNames":{"isolate":"KGI-Bel-22"},"organismName":"Fur seal picorna-like virus","taxId":2013564},"pairedAccession":"GCF_002237235.1","sourceDatabase":"SOURCE_DATABASE_GENBANK"}
{"accession":"GCA_002605705.1","annotationInfo":{"name":"Annotation submitted by Broad Institute of MIT and Harvard","provider":"Broad Institute of MIT and Harvard","releaseDate":"2015-04-20","stats":{"geneCounts":{"proteinCoding":65,"total":65}}},"assemblyInfo":{"assemblyLevel":"Complete Genome","assemblyMethod":"allpaths v. R45962","assemblyName":"Fuso_nucl_7_1_phage_Funu1_V1","assemblyStatus":"current","assemblyType":"haploid","bioprojectAccession":"PRJNA73477","bioprojectLineage":[{"bioprojects":[{"accession":"PRJNA73477","parentAccessions":["PRJNA28331"],"title":"Genomes of viruses and phages that have been isolated in and on the human body, to be used as Reference Genomes for the Human Viral Microbiome Project (HMP)"},{"accession":"PRJNA28331","parentAccessions":["PRJNA43021"],"title":"Genomes of microorganisms that have been isolated in and on the human body, to be used as Reference Genomes for the Human Microbiome Project (HMP)"},{"accession":"PRJNA43021","title":"NIH Human Microbiome Project (HMP) Roadmap Project"}]}],"biosample":{"accession":"SAMN00013357","attributes":[{"name":"sample_name","value":"Fusobacterium nucleatum 7_1 phage extraction 1"},{"name":"geo_loc_name","value":"missing"},{"name":"isolation_source","value":"missing"},{"name":"strain","value":"missing"},{"name":"host","value":"Fusobacterium nucleatum 7_1"}],"description":{"organism":{"organismName":"Fusobacterium phage Funu1","taxId":1640977},"title":"Generic sample from Fusobacterium nucleatum"},"lastUpdated":"2015-04-15T16:05:21.537","models":["Generic"],"owner":{"contacts":[{}],"name":"Broad Institute"},"package":"Generic.1.0","publicationDate":"2009-09-18T16:22:25.743","sampleIds":[{"db":"BI","label":"Sample name","value":"PRJNA73477.Fusobacterium nucleatum 7_1 phage extraction 1"},{"db":"SRA","value":"SRS010363"}],"status":{"status":"live","when":"2015-04-15T16:04:24"},"submissionDate":"2010-05-11T14:07:43.873"},"releaseDate":"2015-04-15","sequencingTech":"Illumina","submitter":"Broad Institute of MIT and Harvard"},"assemblyStats":{"contigL50":1,"contigN50":39921,"gcCount":"10773","gcPercent":27.0,"genomeCoverage":"428.0x","numberOfComponentSequences":1,"numberOfContigs":1,"numberOfScaffolds":1,"scaffoldL50":1,"scaffoldN50":39921,"totalNumberOfChromosomes":1,"totalSequenceLength":"39921","totalUngappedLength":"39921"},"currentAccession":"GCA_002605705.1","organism":{"organismName":"Fusobacterium phage Funu1","taxId":1640977},"sourceDatabase":"SOURCE_DATABASE_GENBANK"}
{"accession":"GCA_002609825.1","annotationInfo":{"name":"Annotation submitted by Department of Aquatic Microbial Ecology, Institute of Hydrobiology, Biology Centre ASCR","provider":"Department of Aquatic Microbial Ecology, Institute of Hydrobiology, Biology Centre ASCR","releaseDate":"2016-07-20","stats":{"geneCounts":{"proteinCoding":88,"total":88}}},"assemblyInfo":{"assemblyLevel":"Complete Genome","assemblyMethod":"idba_ud v. 1.1.1","assemblyName":"ASM260982v1","assemblyStatus":"current","assemblyType":"haploid","releaseDate":"2016-05-28","sequencingTech":"Illumina","submitter":"Department of Aquatic Microbial Ecology, Institute of Hydrobiology, Biology Centre ASCR"},"assemblyStats":{"contigL50":1,"contigN50":61371,"gcCount":"27422","gcPercent":44.5,"numberOfComponentSequences":1,"numberOfContigs":1,"numberOfScaffolds":1,"scaffoldL50":1,"scaffoldN50":61371,"totalNumberOfChromosomes":1,"totalSequenceLength":"61371","totalUngappedLength":"61371"},"currentAccession":"GCA_002609825.1","organism":{"organismName":"Freshwater phage uvFW-CGR-AMD-COM-C203","taxId":1838151},"sourceDatabase":"SOURCE_DATABASE_GENBANK"}
{"accession":"GCA_002609845.1","annotationInfo":{"name":"Annotation submitted by Department of Aquatic Microbial Ecology, Institute of Hydrobiology, Biology Centre ASCR","provider":"Department of Aquatic Microbial Ecology, Institute of Hydrobiology, Biology Centre ASCR","releaseDate":"2016-07-20","stats":{"geneCounts":{"proteinCoding":59,"total":59}}},"assemblyInfo":{"assemblyLevel":"Complete Genome","assemblyMethod":"idba_ud v. 1.1.1","assemblyName":"ASM260984v1","assemblyStatus":"current","assemblyType":"haploid","releaseDate":"2016-05-28","sequencingTech":"Illumina","submitter":"Department of Aquatic Microbial Ecology, Institute of Hydrobiology, Biology Centre ASCR"},"assemblyStats":{"contigL50":1,"contigN50":42180,"gcCount":"19338","gcPercent":46.0,"numberOfComponentSequences":1,"numberOfContigs":1,"numberOfScaffolds":1,"scaffoldL50":1,"scaffoldN50":42180,"totalNumberOfChromosomes":1,"totalSequenceLength":"42180","totalUngappedLength":"42180"},"currentAccession":"GCA_002609845.1","organism":{"organismName":"Freshwater phage uvFW-CGR-AMD-COM-C403","taxId":1838152},"sourceDatabase":"SOURCE_DATABASE_GENBANK"}
{"accession":"GCA_002609865.1","annotationInfo":{"name":"Annotation submitted by Department of Aquatic Microbial Ecology, Institute of Hydrobiology, Biology Centre ASCR","provider":"Department of Aquatic Microbial Ecology, Institute of Hydrobiology, Biology Centre ASCR","releaseDate":"2016-07-20","stats":{"geneCounts":{"proteinCoding":40,"total":40}}},"assemblyInfo":{"assemblyLevel":"Complete Genome","assemblyMethod":"idba_ud v. 1.1.1","assemblyName":"ASM260986v1","assemblyStatus":"current","assemblyType":"haploid","releaseDate":"2016-05-28","sequencingTech":"Illumina","submitter":"Department of Aquatic Microbial Ecology, Institute of Hydrobiology, Biology Centre ASCR"},"assemblyStats":{"contigL50":1,"contigN50":40987,"gcCount":"19524","gcPercent":47.5,"numberOfComponentSequences":1,"numberOfContigs":1,"numberOfScaffolds":1,"scaffoldL50":1,"scaffoldN50":40987,"totalNumberOfChromosomes":1,"totalSequenceLength":"40987","totalUngappedLength":"40987"},"currentAccession":"GCA_002609865.1","organism":{"organismName":"Freshwater phage uvFW-CGR-AMD-COM-C429","taxId":1838153},"sourceDatabase":"SOURCE_DATABASE_GENBANK"}
{"accession":"GCA_002609885.1","annotationInfo":{"name":"Annotation submitted by Department of Aquatic Microbial Ecology, Institute of Hydrobiology, Biology Centre ASCR","provider":"Department of Aquatic Microbial Ecology, Institute of Hydrobiology, Biology Centre ASCR","releaseDate":"2016-07-20","stats":{"geneCounts":{"proteinCoding":57,"total":57}}},"assemblyInfo":{"assemblyLevel":"Complete Genome","assemblyMethod":"idba_ud v. 1.1.1","assemblyName":"ASM260988v1","assemblyStatus":"current","assemblyType":"haploid","releaseDate":"2016-05-28","sequencingTech":"Illumina","submitter":"Department of Aquatic Microbial Ecology, Institute of Hydrobiology, Biology Centre ASCR"},"assemblyStats":{"contigL50":1,"contigN50":40606,"gcCount":"16800","gcPercent":41.5,"numberOfComponentSequences":1,"numberOfContigs":1,"numberOfScaffolds":1,"scaffoldL50":1,"scaffoldN50":40606,"totalNumberOfChromosomes":1,"totalSequenceLength":"40606","totalUngappedLength":"40606"},"currentAccession":"GCA_002609885.1","organism":{"organismName":"Freshwater phage uvFW-CGR-AMD-COM-C440","taxId":1838154},"sourceDatabase":"SOURCE_DATABASE_GENBANK"}
{"accession":"GCA_002609905.1","annotationInfo":{"name":"Annotation submitted by Department of Aquatic Microbial Ecology, Institute of Hydrobiology, Biology Centre ASCR","provider":"Department of Aquatic Microbial Ecology, Institute of Hydrobiology, Biology Centre ASCR","releaseDate":"2016-07-20","stats":{"geneCounts":{"proteinCoding":59,"total":59}}},"assemblyInfo":{"assemblyLevel":"Complete Genome","assemblyMethod":"idba_ud v. 1.1.1","assemblyName":"ASM260990v1","assemblyStatus":"current","assemblyType":"haploid","releaseDate":"2016-05-28","sequencingTech":"Illumina","submitter":"Department of Aquatic Microbial Ecology, Institute of Hydrobiology, Biology Centre ASCR"},"assemblyStats":{"contigL50":1,"contigN50":40306,"gcCount":"19614","gcPercent":48.5,"numberOfComponentSequences":1,"numberOfContigs":1,"numberOfScaffolds":1,"scaffoldL50":1,"scaffoldN50":40306,"totalNumberOfChromosomes":1,"totalSequenceLength":"40306","totalUngappedLength":"40306"},"currentAccession":"GCA_002609905.1","organism":{"organismName":"Freshwater phage uvFW-CGR-AMD-COM-C449","taxId":1838155},"sourceDatabase":"SOURCE_DATABASE_GENBANK"}
{"accession":"GCA_002609925.1","annotationInfo":{"name":"Annotation submitted by Department of Aquatic Microbial Ecology, Institute of Hydrobiology, Biology Centre ASCR","provider":"Department of Aquatic Microbial Ecology, Institute of Hydrobiology, Biology Centre ASCR","releaseDate":"2016-07-20","stats":{"geneCounts":{"proteinCoding":58,"total":58}}},"assemblyInfo":{"assemblyLevel":"Complete Genome","assemblyMethod":"idba_ud v. 1.1.1","assemblyName":"ASM260992v1","assemblyStatus":"current","assemblyType":"haploid","releaseDate":"2016-05-28","sequencingTech":"Illumina","submitter":"Department of Aquatic Microbial Ecology, Institute of Hydrobiology, Biology Centre ASCR"},"assemblyStats":{"contigL50":1,"contigN50":40207,"gcCount":"16953","gcPercent":42.0,"numberOfComponentSequences":1,"numberOfContigs":1,"numberOfScaffolds":1,"scaffoldL50":1,"scaffoldN50":40207,"totalNumberOfChromosomes":1,"totalSequenceLength":"40207","totalUngappedLength":"40207"},"currentAccession":"GCA_002609925.1","organism":{"organismName":"Freshwater phage uvFW-CGR-AMD-COM-C455","taxId":1838156},"sourceDatabase":"SOURCE_DATABASE_GENBANK"}
{"accession":"GCA_002609945.1","annotationInfo":{"name":"Annotation submitted by Department of Aquatic Microbial Ecology, Institute of Hydrobiology, Biology Centre ASCR","provider":"Department of Aquatic Microbial Ecology, Institute of Hydrobiology, Biology Centre ASCR","releaseDate":"2016-07-20","stats":{"geneCounts":{"proteinCoding":45,"total":45}}},"assemblyInfo":{"assemblyLevel":"Complete Genome","assemblyMethod":"idba_ud v. 1.1.1","assemblyName":"ASM260994v1","assemblyStatus":"current","assemblyType":"haploid","releaseDate":"2016-05-28","sequencingTech":"Illumina","submitter":"Department of Aquatic Microbial Ecology, Institute of Hydrobiology, Biology Centre ASCR"},"assemblyStats":{"contigL50":1,"contigN50":38969,"gcCount":"17608","gcPercent":45.0,"numberOfComponentSequences":1,"numberOfContigs":1,"numberOfScaffolds":1,"scaffoldL50":1,"scaffoldN50":38969,"totalNumberOfChromosomes":1,"totalSequenceLength":"38969","totalUngappedLength":"38969"},"currentAccession":"GCA_002609945.1","organism":{"organismName":"Freshwater phage uvFW-CGR-AMD-COM-C493","taxId":1838157},"sourceDatabase":"SOURCE_DATABASE_GENBANK"}
{"accession":"GCA_002609965.1","annotationInfo":{"name":"Annotation submitted by Department of Aquatic Microbial Ecology, Institute of Hydrobiology, Biology Centre ASCR","provider":"Department of Aquatic Microbial Ecology, Institute of Hydrobiology, Biology Centre ASCR","releaseDate":"2016-07-20","stats":{"geneCounts":{"proteinCoding":22,"total":22}}},"assemblyInfo":{"assemblyLevel":"Complete Genome","assemblyMethod":"idba_ud v. 1.1.1","assemblyName":"ASM260996v1","assemblyStatus":"current","assemblyType":"haploid","releaseDate":"2016-05-28","sequencingTech":"Illumina","submitter":"Department of Aquatic Microbial Ecology, Institute of Hydrobiology, Biology Centre ASCR"},"assemblyStats":{"contigL50":1,"contigN50":14429,"gcCount":"7108","gcPercent":49.5,"numberOfComponentSequences":1,"numberOfContigs":1,"numberOfScaffolds":1,"scaffoldL50":1,"scaffoldN50":14429,"totalNumberOfChromosomes":1,"totalSequenceLength":"14429","totalUngappedLength":"14429"},"currentAccession":"GCA_002609965.1","organism":{"organismName":"Freshwater phage uvFW-CGR-AMDFOS-S50-C341","taxId":1838158},"sourceDatabase":"SOURCE_DATABASE_GENBANK"}
{"accession":"GCA_002817995.1","assemblyInfo":{"assemblyLevel":"Complete Genome","assemblyMethod":"CLC Genomics Workbench v. 4.0","assemblyName":"ASM281799v1","assemblyStatus":"current","assemblyType":"haploid","pairedAssembly":{"accession":"GCF_002817995.1","annotationName":"Annotation submitted by NCBI RefSeq","status":"current"},"releaseDate":"2016-06-07","sequencingTech":"Illumina","submitter":"Clinic for Poultry and Fish Medicine, Department for Farm Animals and Veterinary Public Health, Vetmeduni Vienna"},"assemblyStats":{"contigL50":1,"contigN50":43810,"gcCount":"25364","gcPercent":58.0,"numberOfComponentSequences":1,"numberOfContigs":1,"numberOfScaffolds":1,"scaffoldL50":1,"scaffoldN50":43810,"totalNumberOfChromosomes":1,"totalSequenceLength":"43810","totalUngappedLength":"43810"},"currentAccession":"GCA_002817995.1","organism":{"infraspecificNames":{"strain":"CR119"},"organismName":"Fowl aviadenovirus 6","taxId":172862},"pairedAccession":"GCF_002817995.1","sourceDatabase":"SOURCE_DATABASE_GENBANK","typeMaterial":{"typeDisplayText":"ICTV species exemplar","typeLabel":"TYPE_ICTV"}}
{"accession":"GCA_002822265.1","assemblyInfo":{"assemblyLevel":"Chromosome","assemblyName":"ASM282226v1","assemblyStatus":"current","assemblyType":"haploid","atypical":{"isAtypical":true,"warnings":["partial"]},"genomeNotes":["partial"],"pairedAssembly":{"accession":"GCF_002822265.1","annotationName":"Annotation submitted by NCBI RefSeq","status":"current"},"releaseDate":"2007-10-02","submitter":"Department of Hemorrhagic Fever, Institute for Infectious Disease Control and Prevention, Chinese Center for Disease Control and Prevention"},"assemblyStats":{"contigL50":1,"contigN50":3700,"gcCount":"2212","gcPercent":39.5,"numberOfComponentSequences":2,"numberOfContigs":2,"numberOfScaffolds":2,"scaffoldL50":1,"scaffoldN50":3700,"totalNumberOfChromosomes":2,"totalSequenceLength":"5573","totalUngappedLength":"5573"},"currentAccession":"GCA_002822265.1","organism":{"infraspecificNames":{"strain":"Fusong-Mf-682"},"organismName":"Fusong virus","taxId":2847084},"pairedAccession":"GCF_002822265.1","sourceDatabase":"SOURCE_DATABASE_GENBANK","typeMaterial":{"typeDisplayText":"ICTV species exemplar","typeLabel":"TYPE_ICTV"}}
{"accession":"GCA_002831325.1","annotationInfo":{"name":"Annotation submitted by Center for Technological Innovation, Evandro Chagas Institute","provider":"Center for Technological Innovation, Evandro Chagas Institute","releaseDate":"2020-05-06","stats":{"geneCounts":{"proteinCoding":2,"total":2}}},"assemblyInfo":{"assemblyLevel":"Complete Genome","assemblyMethod":"Newbler v. 3.0; Mira v. 4.0","assemblyName":"ASM283132v1","assemblyStatus":"current","assemblyType":"haploid","pairedAssembly":{"accession":"GCF_002831325.1","annotationName":"Annotation submitted by NCBI RefSeq","status":"current"},"releaseDate":"2014-10-07","sequencingTech":"454; ION","submitter":"Center for Technological Innovation, Evandro Chagas Institute"},"assemblyStats":{"contigL50":1,"contigN50":6945,"gcCount":"4613","gcPercent":36.0,"numberOfComponentSequences":3,"numberOfContigs":3,"numberOfScaffolds":3,"scaffoldL50":1,"scaffoldN50":6945,"totalNumberOfChromosomes":3,"totalSequenceLength":"12866","totalUngappedLength":"12866"},"currentAccession":"GCA_002831325.1","organism":{"infraspecificNames":{"strain":"GML 435718"},"organismName":"Gamboa virus","taxId":35313},"pairedAccession":"GCF_002831325.1","sourceDatabase":"SOURCE_DATABASE_GENBANK","typeMaterial":{"typeDisplayText":"ICTV species exemplar","typeLabel":"TYPE_ICTV"}}
{"accession":"GCA_002833505.2","assemblyInfo":{"assemblyLevel":"Chromosome","assemblyName":"ASM283350v2","assemblyStatus":"current","assemblyType":"haploid","atypical":{"isAtypical":true,"warnings":["partial"]},"genomeNotes":["partial"],"pairedAssembly":{"accession":"GCF_002833505.1","annotationName":"Annotation submitted by NCBI RefSeq","status":"current"},"releaseDate":"2007-03-29","submitter":"Pathology, University of Texas Medical Branch"},"assemblyStats":{"contigL50":2,"contigN50":574,"gcCount":"782","gcPercent":43.5,"numberOfComponentSequences":3,"numberOfContigs":3,"numberOfScaffolds":3,"scaffoldL50":2,"scaffoldN50":574,"totalNumberOfChromosomes":3,"totalSequenceLength":"1806","totalUngappedLength":"1806"},"currentAccession":"GCA_002833505.2","organism":{"infraspecificNames":{"strain":"VP-161A"},"organismName":"Frijoles virus VP-161A","taxId":426788},"pairedAccession":"GCF_002833505.1","sourceDatabase":"SOURCE_DATABASE_GENBANK"}
{"accession":"GCA_002833645.1","assemblyInfo":{"assemblyLevel":"Chromosome","assemblyName":"ASM283364v1","assemblyStatus":"current","assemblyType":"haploid","atypical":{"isAtypical":true,"warnings":["partial"]},"genomeNotes":["partial"],"pairedAssembly":{"accession":"GCF_002833645.1","annotationName":"Annotation submitted by NCBI RefSeq","status":"current"},"releaseDate":"2007-05-23","submitter":"Plant Protection, College of Agriculture, Shiraz University"},"assemblyStats":{"contigL50":1,"contigN50":2574,"gcCount":"2026","gcPercent":48.0,"numberOfComponentSequences":3,"numberOfContigs":3,"numberOfScaffolds":3,"scaffoldL50":1,"scaffoldN50":2574,"totalSequenceLength":"4216","totalUngappedLength":"4216"},"currentAccession":"GCA_002833645.1","organism":{"organismName":"Fusarium oxysporum chrysovirus 1","taxId":434898},"pairedAccession":"GCF_002833645.1","sourceDatabase":"SOURCE_DATABASE_GENBANK","typeMaterial":{"typeDisplayText":"ICTV species exemplar","typeLabel":"TYPE_ICTV"}}
{"accession":"GCA_002834025.1","annotationInfo":{"name":"Annotation submitted by Meyer M., Phytopathologie et Methodologie de la De, Institut National Recherche Agronomique, Route de St-Cyr, 78026 Versailles Cedex, FRANCE","provider":"Meyer M., Phytopathologie et Methodologie de la De, Institut National Recherche Agronomique, Route de St-Cyr, 78026 Versailles Cedex, FRANCE","releaseDate":"2011-02-04","stats":{"geneCounts":{"proteinCoding":3,"total":3}}},"assemblyInfo":{"assemblyLevel":"Chromosome","assemblyName":"ASM283402v1","assemblyStatus":"current","assemblyType":"haploid","atypical":{"isAtypical":true,"warnings":["partial"]},"genomeNotes":["partial"],"releaseDate":"2006-01-07","submitter":"Meyer M., Phytopathologie et Methodologie de la De, Institut National Recherche Agronomique, Route de St-Cyr, 78026 Versailles Cedex, FRANCE"},"assemblyStats":{"contigL50":1,"contigN50":3291,"gcCount":"2127","gcPercent":44.5,"numberOfComponentSequences":2,"numberOfContigs":2,"numberOfScaffolds":2,"scaffoldL50":1,"scaffoldN50":3291,"totalSequenceLength":"4798","totalUngappedLength":"4798"},"currentAccession":"GCA_002834025.1","organism":{"organismName":"French barley mosaic virus","taxId":284054},"sourceDatabase":"SOURCE_DATABASE_GENBANK","typeMaterial":{"typeDisplayText":"ICTV additional isolate","typeLabel":"TYPE_ICTV_ADDITIONAL"}}
{"accession":"GCA_002890645.1","assemblyInfo":{"assemblyLevel":"Complete Genome","assemblyName":"ASM289064v1","assemblyStatus":"previous","assemblyType":"haploid","pairedAssembly":{"accession":"GCF_002890645.1","annotationName":"Annotation submitted by NCBI RefSeq","status":"current"},"releaseDate":"2017-12-19","sequencingTech":"Sanger dideoxy sequencing","submitter":"Chinese Academy of Agricultural Sciences, Institute of Plant Protection"},"assemblyStats":{"contigL50":1,"contigN50":3524,"gcCount":"3087","gcPercent":51.5,"numberOfComponentSequences":2,"numberOfContigs":2,"numberOfScaffolds":2,"scaffoldL50":1,"scaffoldN50":3524,"totalNumberOfChromosomes":2,"totalSequenceLength":"5994","totalUngappedLength":"5994"},"currentAccession":"GCA_002890645.2","organism":{"infraspecificNames":{"isolate":"FgAV1/AH11"},"organismName":"Fusarium graminearum alternavirus 1","taxId":2060778},"pairedAccession":"GCF_002890645.1","sourceDatabase":"SOURCE_DATABASE_GENBANK"}
{"accession":"GCA_002890645.2","assemblyInfo":{"assemblyLevel":"Complete Genome","assemblyName":"ASM289064v2","assemblyStatus":"current","assemblyType":"haploid","releaseDate":"2017-12-19","sequencingTech":"Sanger dideoxy sequencing","submitter":"Chinese Academy of Agricultural Sciences, Institute of Plant Protection"},"assemblyStats":{"contigL50":2,"contigN50":2485,"gcCount":"4384","gcPercent":51.5,"numberOfComponentSequences":3,"numberOfContigs":3,"numberOfScaffolds":3,"scaffoldL50":2,"scaffoldN50":2485,"totalNumberOfChromosomes":3,"totalSequenceLength":"8479","totalUngappedLength":"8479"},"currentAccession":"GCA_002890645.2","organism":{"organismName":"Fusarium graminearum alternavirus 1","taxId":2060778},"sourceDatabase":"SOURCE_DATABASE_GENBANK","typeMaterial":{"typeDisplayText":"ICTV species exemplar","typeLabel":"TYPE_ICTV"}}
{"accession":"GCA_003004865.1","assemblyInfo":{"assemblyLevel":"Complete Genome","assemblyMethod":"GS De Novo Assembler v. 3.0","assemblyName":"ASM300486v1","assemblyStatus":"current","assemblyType":"haploid","releaseDate":"2018-01-18","sequencingTech":"454 GS Jr; ABI 3710","submitter":"Contact:Jumpei Uchiyama Azabu University, School of Veterinary Medicine; Fuchinobe 1-7-71, Chuo-ku, Sagamihara, Kanagawa 252-0206, Japan"},"assemblyStats":{"contigL50":1,"contigN50":49136,"gcCount":"31217","gcPercent":63.5,"numberOfComponentSequences":1,"numberOfContigs":1,"numberOfScaffolds":1,"scaffoldL50":1,"scaffoldN50":49136,"totalNumberOfChromosomes":1,"totalSequenceLength":"49136","totalUngappedLength":"49136"},"currentAccession":"GCA_003004865.1","organism":{"organismName":"Fromanvirus D29","taxId":28369},"sourceDatabase":"SOURCE_DATABASE_GENBANK"}
{"accession":"GCA_003033375.1","assemblyInfo":{"assemblyLevel":"Complete Genome","assemblyMethod":"CLC Genomics Workbench v. 7","assemblyName":"ASM303337v1","assemblyStatus":"current","assemblyType":"haploid","pairedAssembly":{"accession":"GCF_003033375.1","annotationName":"Annotation submitted by NCBI RefSeq","status":"current"},"releaseDate":"2016-09-28","sequencingTech":"IonTorrent","submitter":"Institute for Veterinary Medical Research, Centre for Agricultural Research, Hungarian Academy of Sciences"},"assemblyStats":{"contigL50":1,"contigN50":5284,"gcCount":"2701","gcPercent":51.0,"numberOfComponentSequences":1,"numberOfContigs":1,"numberOfScaffolds":1,"scaffoldL50":1,"scaffoldN50":5284,"totalNumberOfChromosomes":1,"totalSequenceLength":"5284","totalUngappedLength":"5284"},"currentAccession":"GCA_003033375.1","organism":{"organismName":"Gammapolyomavirus lonmaja","taxId":2169904},"pairedAccession":"GCF_003033375.1","sourceDatabase":"SOURCE_DATABASE_GENBANK","typeMaterial":{"typeDisplayText":"ICTV species exemplar","typeLabel":"TYPE_ICTV"}}
{"accession":"GCA_003087675.1","assemblyInfo":{"assemblyLevel":"Complete Genome","assemblyName":"ASM308767v1","assemblyStatus":"current","assemblyType":"haploid","releaseDate":"2013-12-27","submitter":"Institute for Infectious Disease Control and Prevention, Henan Provincial Centers for Disease Control and Prevention"},"assemblyStats":{"contigL50":1,"contigN50":6368,"gcCount":"5594","gcPercent":48.5,"numberOfComponentSequences":3,"numberOfContigs":3,"numberOfScaffolds":3,"scaffoldL50":1,"scaffoldN50":6368,"totalNumberOfChromosomes":3,"totalSequenceLength":"11490","totalUngappedLength":"11490"},"currentAccession":"GCA_003087675.1","organism":{"organismName":"FTLS virus","taxId":1437064},"sourceDatabase":"SOURCE_DATABASE_GENBANK"}
{"accession":"GCA_003087895.1","assemblyInfo":{"assemblyLevel":"Complete Genome","assemblyName":"ASM308789v1","assemblyStatus":"current","assemblyType":"haploid","releaseDate":"2013-12-27","submitter":"Institute for Infectious Disease Control and Prevention, Henan Provincial Centers for Disease Control and Prevention"},"assemblyStats":{"contigL50":1,"contigN50":6368,"gcCount":"5600","gcPercent":48.5,"numberOfComponentSequences":3,"numberOfContigs":3,"numberOfScaffolds":3,"scaffoldL50":1,"scaffoldN50":6368,"totalNumberOfChromosomes":3,"totalSequenceLength":"11490","totalUngappedLength":"11490"},"currentAccession":"GCA_003087895.1","organism":{"organismName":"FTLS virus","taxId":1437064},"sourceDatabase":"SOURCE_DATABASE_GENBANK"}
{"accession":"GCA_003088115.1","assemblyInfo":{"assemblyLevel":"Complete Genome","assemblyName":"ASM308811v1","assemblyStatus":"current","assemblyType":"haploid","releaseDate":"2013-12-27","submitter":"Institute for Infectious Disease Control and Prevention, Henan Provincial Centers for Disease Control and Prevention"},"assemblyStats":{"contigL50":1,"contigN50":6368,"gcCount":"5608","gcPercent":49.0,"numberOfComponentSequences":3,"numberOfContigs":3,"numberOfScaffolds":3,"scaffoldL50":1,"scaffoldN50":6368,"totalNumberOfChromosomes":3,"totalSequenceLength":"11490","totalUngappedLength":"11490"},"currentAccession":"GCA_003088115.1","organism":{"organismName":"FTLS virus","taxId":1437064},"sourceDatabase":"SOURCE_DATABASE_GENBANK"}
{"accession":"GCA_003088335.1","assemblyInfo":{"assemblyLevel":"Complete Genome","assemblyName":"ASM308833v1","assemblyStatus":"current","assemblyType":"haploid","releaseDate":"2013-12-27","submitter":"Institute for Infectious Disease Control and Prevention, Henan Provincial Centers for Disease Control and Prevention"},"assemblyStats":{"contigL50":1,"contigN50":6368,"gcCount":"5611","gcPercent":49.0,"numberOfComponentSequences":3,"numberOfContigs":3,"numberOfScaffolds":3,"scaffoldL50":1,"scaffoldN50":6368,"totalNumberOfChromosomes":3,"totalSequenceLength":"11490","totalUngappedLength":"11490"},"currentAccession":"GCA_003088335.1","organism":{"organismName":"FTLS virus","taxId":1437064},"sourceDatabase":"SOURCE_DATABASE_GENBANK"}
{"accession":"GCA_003088555.1","assemblyInfo":{"assemblyLevel":"Complete Genome","assemblyName":"ASM308855v1","assemblyStatus":"current","assemblyType":"haploid","releaseDate":"2013-12-27","submitter":"Institute for Infectious Disease Control and Prevention, Henan Provincial Centers for Disease Control and Prevention"},"assemblyStats":{"contigL50":1,"contigN50":6368,"gcCount":"5614","gcPercent":49.0,"numberOfComponentSequences":3,"numberOfContigs":3,"numberOfScaffolds":3,"scaffoldL50":1,"scaffoldN50":6368,"totalNumberOfChromosomes":3,"totalSequenceLength":"11490","totalUngappedLength":"11490"},"currentAccession":"GCA_003088555.1","organism":{"organismName":"FTLS virus","taxId":1437064},"sourceDatabase":"SOURCE_DATABASE_GENBANK"}
{"accession":"GCA_003088775.1","assemblyInfo":{"assemblyLevel":"Complete Genome","assemblyName":"ASM308877v1","assemblyStatus":"current","assemblyType":"haploid","releaseDate":"2013-12-27","submitter":"Institute for Infectious Disease Control and Prevention, Henan Provincial Centers for Disease Control and Prevention"},"assemblyStats":{"contigL50":1,"contigN50":6368,"gcCount":"5605","gcPercent":49.0,"numberOfComponentSequences":3,"numberOfContigs":3,"numberOfScaffolds":3,"scaffoldL50":1,"scaffoldN50":6368,"totalNumberOfChromosomes":3,"totalSequenceLength":"11490","totalUngappedLength":"11490"},"currentAccession":"GCA_003088775.1","organism":{"organismName":"FTLS virus","taxId":1437064},"sourceDatabase":"SOURCE_DATABASE_GENBANK"}
{"accession":"GCA_003088995.1","assemblyInfo":{"assemblyLevel":"Complete Genome","assemblyName":"ASM308899v1","assemblyStatus":"current","assemblyType":"haploid","releaseDate":"2013-12-27","submitter":"Institute for Infectious Disease Control and Prevention, Henan Provincial Centers for Disease Control and Prevention"},"assemblyStats":{"contigL50":1,"contigN50":6368,"gcCount":"5604","gcPercent":49.0,"numberOfComponentSequences":3,"numberOfContigs":3,"numberOfScaffolds":3,"scaffoldL50":1,"scaffoldN50":6368,"totalNumberOfChromosomes":3,"totalSequenceLength":"11490","totalUngappedLength":"11490"},"currentAccession":"GCA_003088995.1","organism":{"organismName":"FTLS virus","taxId":1437064},"sourceDatabase":"SOURCE_DATABASE_GENBANK"}
{"accession":"GCA_003089215.1","assemblyInfo":{"assemblyLevel":"Complete Genome","assemblyName":"ASM308921v1","assemblyStatus":"current","assemblyType":"haploid","releaseDate":"2013-12-27","submitter":"Institute for Infectious Disease Control and Prevention, Henan Provincial Centers for Disease Control and Prevention"},"assemblyStats":{"contigL50":1,"contigN50":6368,"gcCount":"5607","gcPercent":49.0,"numberOfComponentSequences":3,"numberOfContigs":3,"numberOfScaffolds":3,"scaffoldL50":1,"scaffoldN50":6368,"totalNumberOfChromosomes":3,"totalSequenceLength":"11490","totalUngappedLength":"11490"},"currentAccession":"GCA_003089215.1","organism":{"organismName":"FTLS virus","taxId":1437064},"sourceDatabase":"SOURCE_DATABASE_GENBANK"}
{"accession":"GCA_003089435.1","assemblyInfo":{"assemblyLevel":"Complete Genome","assemblyName":"ASM308943v1","assemblyStatus":"current","assemblyType":"haploid","releaseDate":"2013-12-27","submitter":"Institute for Infectious Disease Control and Prevention, Henan Provincial Centers for Disease Control and Prevention"},"assemblyStats":{"contigL50":1,"contigN50":6368,"gcCount":"5609","gcPercent":49.0,"numberOfComponentSequences":3,"numberOfContigs":3,"numberOfScaffolds":3,"scaffoldL50":1,"scaffoldN50":6368,"totalNumberOfChromosomes":3,"totalSequenceLength":"11490","totalUngappedLength":"11490"},"currentAccession":"GCA_003089435.1","organism":{"organismName":"FTLS virus","taxId":1437064},"sourceDatabase":"SOURCE_DATABASE_GENBANK"}
{"accession":"GCA_003089655.1","assemblyInfo":{"assemblyLevel":"Complete Genome","assemblyName":"ASM308965v1","assemblyStatus":"current","assemblyType":"haploid","releaseDate":"2013-12-27","submitter":"Institute for Infectious Disease Control and Prevention, Henan Provincial Centers for Disease Control and Prevention"},"assemblyStats":{"contigL50":1,"contigN50":6368,"gcCount":"5607","gcPercent":49.0,"numberOfComponentSequences":3,"numberOfContigs":3,"numberOfScaffolds":3,"scaffoldL50":1,"scaffoldN50":6368,"totalNumberOfChromosomes":3,"totalSequenceLength":"11490","totalUngappedLength":"11490"},"currentAccession":"GCA_003089655.1","organism":{"organismName":"FTLS virus","taxId":1437064},"sourceDatabase":"SOURCE_DATABASE_GENBANK"}
{"accession":"GCA_003089895.1","assemblyInfo":{"assemblyLevel":"Complete Genome","assemblyName":"ASM308989v1","assemblyStatus":"current","assemblyType":"haploid","releaseDate":"2013-12-27","submitter":"Institute for Infectious Disease Control and Prevention, Henan Provincial Centers for Disease Control and Prevention"},"assemblyStats":{"contigL50":1,"contigN50":6368,"gcCount":"5608","gcPercent":49.0,"numberOfComponentSequences":3,"numberOfContigs":3,"numberOfScaffolds":3,"scaffoldL50":1,"scaffoldN50":6368,"totalNumberOfChromosomes":3,"totalSequenceLength":"11490","totalUngappedLength":"11490"},"currentAccession":"GCA_003089895.1","organism":{"organismName":"FTLS virus","taxId":1437064},"sourceDatabase":"SOURCE_DATABASE_GENBANK"}
{"accession":"GCA_003090115.1","assemblyInfo":{"assemblyLevel":"Complete Genome","assemblyName":"ASM309011v1","assemblyStatus":"current","assemblyType":"haploid","releaseDate":"2013-12-27","submitter":"Institute for Infectious Disease Control and Prevention, Henan Provincial Centers for Disease Control and Prevention"},"assemblyStats":{"contigL50":1,"contigN50":6368,"gcCount":"5608","gcPercent":49.0,"numberOfComponentSequences":3,"numberOfContigs":3,"numberOfScaffolds":3,"scaffoldL50":1,"scaffoldN50":6368,"totalNumberOfChromosomes":3,"totalSequenceLength":"11490","totalUngappedLength":"11490"},"currentAccession":"GCA_003090115.1","organism":{"organismName":"FTLS virus","taxId":1437064},"sourceDatabase":"SOURCE_DATABASE_GENBANK"}
{"accession":"GCA_003090335.1","assemblyInfo":{"assemblyLevel":"Complete Genome","assemblyName":"ASM309033v1","assemblyStatus":"current","assemblyType":"haploid","releaseDate":"2013-12-27","submitter":"Institute for Infectious Disease Control and Prevention, Henan Provincial Centers for Disease Control and Prevention"},"assemblyStats":{"contigL50":1,"contigN50":6368,"gcCount":"5605","gcPercent":49.0,"numberOfComponentSequences":3,"numberOfContigs":3,"numberOfScaffolds":3,"scaffoldL50":1,"scaffoldN50":6368,"totalNumberOfChromosomes":3,"totalSequenceLength":"11490","totalUngappedLength":"11490"},"currentAccession":"GCA_003090335.1","organism":{"organismName":"FTLS virus","taxId":1437064},"sourceDatabase":"SOURCE_DATABASE_GENBANK"}
{"accession":"GCA_003090555.1","assemblyInfo":{"assemblyLevel":"Complete Genome","assemblyName":"ASM309055v1","assemblyStatus":"current","assemblyType":"haploid","releaseDate":"2013-12-27","submitter":"Institute for Infectious Disease Control and Prevention, Henan Provincial Centers for Disease Control and Prevention"},"assemblyStats":{"contigL50":1,"contigN50":6368,"gcCount":"5601","gcPercent":48.5,"numberOfComponentSequences":3,"numberOfContigs":3,"numberOfScaffolds":3,"scaffoldL50":1,"scaffoldN50":6368,"totalNumberOfChromosomes":3,"totalSequenceLength":"11490","totalUngappedLength":"11490"},"currentAccession":"GCA_003090555.1","organism":{"organismName":"FTLS virus","taxId":1437064},"sourceDatabase":"SOURCE_DATABASE_GENBANK"}
{"accession":"GCA_003090755.1","assemblyInfo":{"assemblyLevel":"Complete Genome","assemblyName":"ASM309075v1","assemblyStatus":"current","assemblyType":"haploid","releaseDate":"2013-12-27","submitter":"Institute for Infectious Disease Control and Prevention, Henan Provincial Centers for Disease Control and Prevention"},"assemblyStats":{"contigL50":1,"contigN50":6368,"gcCount":"5615","gcPercent":49.0,"numberOfComponentSequences":3,"numberOfContigs":3,"numberOfScaffolds":3,"scaffoldL50":1,"scaffoldN50":6368,"totalNumberOfChromosomes":3,"totalSequenceLength":"11490","totalUngappedLength":"11490"},"currentAccession":"GCA_003090755.1","organism":{"organismName":"FTLS virus","taxId":1437064},"sourceDatabase":"SOURCE_DATABASE_GENBANK"}
{"accession":"GCA_003090875.1","assemblyInfo":{"assemblyLevel":"Complete Genome","assemblyName":"ASM309087v1","assemblyStatus":"current","assemblyType":"haploid","releaseDate":"2013-12-27","submitter":"Institute for Infectious Disease Control and Prevention, Henan Provincial Centers for Disease Control and Prevention"},"assemblyStats":{"contigL50":1,"contigN50":6368,"gcCount":"5612","gcPercent":49.0,"numberOfComponentSequences":3,"numberOfContigs":3,"numberOfScaffolds":3,"scaffoldL50":1,"scaffoldN50":6368,"totalNumberOfChromosomes":3,"totalSequenceLength":"11490","totalUngappedLength":"11490"},"currentAccession":"GCA_003090875.1","organism":{"organismName":"FTLS virus","taxId":1437064},"sourceDatabase":"SOURCE_DATABASE_GENBANK"}
{"accession":"GCA_003090895.1","assemblyInfo":{"assemblyLevel":"Complete Genome","assemblyName":"ASM309089v1","assemblyStatus":"current","assemblyType":"haploid","releaseDate":"2013-12-27","submitter":"Institute for Infectious Disease Control and Prevention, Henan Provincial Centers for Disease Control and Prevention"},"assemblyStats":{"contigL50":1,"contigN50":6368,"gcCount":"5615","gcPercent":49.0,"numberOfComponentSequences":3,"numberOfContigs":3,"numberOfScaffolds":3,"scaffoldL50":1,"scaffoldN50":6368,"totalNumberOfChromosomes":3,"totalSequenceLength":"11490","totalUngappedLength":"11490"},"currentAccession":"GCA_003090895.1","organism":{"organismName":"FTLS virus","taxId":1437064},"sourceDatabase":"SOURCE_DATABASE_GENBANK"}
{"accession":"GCA_003090915.1","assemblyInfo":{"assemblyLevel":"Complete Genome","assemblyName":"ASM309091v1","assemblyStatus":"current","assemblyType":"haploid","releaseDate":"2013-12-27","submitter":"Institute for Infectious Disease Control and Prevention, Henan Provincial Centers for Disease Control and Prevention"},"assemblyStats":{"contigL50":1,"contigN50":6368,"gcCount":"5595","gcPercent":48.5,"numberOfComponentSequences":3,"numberOfContigs":3,"numberOfScaffolds":3,"scaffoldL50":1,"scaffoldN50":6368,"totalNumberOfChromosomes":3,"totalSequenceLength":"11490","totalUngappedLength":"11490"},"currentAccession":"GCA_003090915.1","organism":{"organismName":"FTLS virus","taxId":1437064},"sourceDatabase":"SOURCE_DATABASE_GENBANK"}
{"accession":"GCA_003090935.1","assemblyInfo":{"assemblyLevel":"Complete Genome","assemblyName":"ASM309093v1","assemblyStatus":"current","assemblyType":"haploid","releaseDate":"2013-12-27","submitter":"Institute for Infectious Disease Control and Prevention, Henan Provincial Centers for Disease Control and Prevention"},"assemblyStats":{"contigL50":1,"contigN50":6368,"gcCount":"5608","gcPercent":49.0,"numberOfComponentSequences":3,"numberOfContigs":3,"numberOfScaffolds":3,"scaffoldL50":1,"scaffoldN50":6368,"totalNumberOfChromosomes":3,"totalSequenceLength":"11490","totalUngappedLength":"11490"},"currentAccession":"GCA_003090935.1","organism":{"organismName":"FTLS virus","taxId":1437064},"sourceDatabase":"SOURCE_DATABASE_GENBANK"}
{"accession":"GCA_003090955.1","assemblyInfo":{"assemblyLevel":"Complete Genome","assemblyName":"ASM309095v1","assemblyStatus":"current","assemblyType":"haploid","releaseDate":"2013-12-27","submitter":"Institute for Infectious Disease Control and Prevention, Henan Provincial Centers for Disease Control and Prevention"},"assemblyStats":{"contigL50":1,"contigN50":6368,"gcCount":"5603","gcPercent":49.0,"numberOfComponentSequences":3,"numberOfContigs":3,"numberOfScaffolds":3,"scaffoldL50":1,"scaffoldN50":6368,"totalNumberOfChromosomes":3,"totalSequenceLength":"11490","totalUngappedLength":"11490"},"currentAccession":"GCA_003090955.1","organism":{"organismName":"FTLS virus","taxId":1437064},"sourceDatabase":"SOURCE_DATABASE_GENBANK"}
{"accession":"GCA_003090995.1","assemblyInfo":{"assemblyLevel":"Complete Genome","assemblyName":"ASM309099v1","assemblyStatus":"current","assemblyType":"haploid","releaseDate":"2013-12-27","submitter":"Institute for Infectious Disease Control and Prevention, Henan Provincial Centers for Disease Control and Prevention"},"assemblyStats":{"contigL50":1,"contigN50":6368,"gcCount":"5614","gcPercent":49.0,"numberOfComponentSequences":3,"numberOfContigs":3,"numberOfScaffolds":3,"scaffoldL50":1,"scaffoldN50":6368,"totalNumberOfChromosomes":3,"totalSequenceLength":"11490","totalUngappedLength":"11490"},"currentAccession":"GCA_003090995.1","organism":{"organismName":"FTLS virus","taxId":1437064},"sourceDatabase":"SOURCE_DATABASE_GENBANK"}
{"accession":"GCA_003091195.1","assemblyInfo":{"assemblyLevel":"Complete Genome","assemblyName":"ASM309119v1","assemblyStatus":"current","assemblyType":"haploid","releaseDate":"2013-12-27","submitter":"Institute for Infectious Disease Control and Prevention, Henan Provincial Centers for Disease Control and Prevention"},"assemblyStats":{"contigL50":1,"contigN50":6368,"gcCount":"5597","gcPercent":48.5,"numberOfComponentSequences":3,"numberOfContigs":3,"numberOfScaffolds":3,"scaffoldL50":1,"scaffoldN50":6368,"totalNumberOfChromosomes":3,"totalSequenceLength":"11490","totalUngappedLength":"11490"},"currentAccession":"GCA_003091195.1","organism":{"organismName":"FTLS virus","taxId":1437064},"sourceDatabase":"SOURCE_DATABASE_GENBANK"}
{"accession":"GCA_003091415.1","assemblyInfo":{"assemblyLevel":"Complete Genome","assemblyName":"ASM309141v1","assemblyStatus":"current","assemblyType":"haploid","releaseDate":"2013-12-27","submitter":"Institute for Infectious Disease Control and Prevention, Henan Provincial Centers for Disease Control and Prevention"},"assemblyStats":{"contigL50":1,"contigN50":6368,"gcCount":"5599","gcPercent":48.5,"numberOfComponentSequences":3,"numberOfContigs":3,"numberOfScaffolds":3,"scaffoldL50":1,"scaffoldN50":6368,"totalNumberOfChromosomes":3,"totalSequenceLength":"11490","totalUngappedLength":"11490"},"currentAccession":"GCA_003091415.1","organism":{"organismName":"FTLS virus","taxId":1437064},"sourceDatabase":"SOURCE_DATABASE_GENBANK"}
{"accession":"GCA_003091635.1","assemblyInfo":{"assemblyLevel":"Complete Genome","assemblyName":"ASM309163v1","assemblyStatus":"current","assemblyType":"haploid","releaseDate":"2013-12-27","submitter":"Institute for Infectious Disease Control and Prevention, Henan Provincial Centers for Disease Control and Prevention"},"assemblyStats":{"contigL50":1,"contigN50":6368,"gcCount":"5597","gcPercent":48.5,"numberOfComponentSequences":3,"numberOfContigs":3,"numberOfScaffolds":3,"scaffoldL50":1,"scaffoldN50":6368,"totalNumberOfChromosomes":3,"totalSequenceLength":"11490","totalUngappedLength":"11490"},"currentAccession":"GCA_003091635.1","organism":{"organismName":"FTLS virus","taxId":1437064},"sourceDatabase":"SOURCE_DATABASE_GENBANK"}
{"accession":"GCA_003091855.1","assemblyInfo":{"assemblyLevel":"Complete Genome","assemblyName":"ASM309185v1","assemblyStatus":"current","assemblyType":"haploid","releaseDate":"2013-12-27","submitter":"Institute for Infectious Disease Control and Prevention, Henan Provincial Centers for Disease Control and Prevention"},"assemblyStats":{"contigL50":1,"contigN50":6368,"gcCount":"5614","gcPercent":49.0,"numberOfComponentSequences":3,"numberOfContigs":3,"numberOfScaffolds":3,"scaffoldL50":1,"scaffoldN50":6368,"totalNumberOfChromosomes":3,"totalSequenceLength":"11490","totalUngappedLength":"11490"},"currentAccession":"GCA_003091855.1","organism":{"organismName":"FTLS virus","taxId":1437064},"sourceDatabase":"SOURCE_DATABASE_GENBANK"}
{"accession":"GCA_003091995.1","assemblyInfo":{"assemblyLevel":"Complete Genome","assemblyName":"ASM309199v1","assemblyStatus":"current","assemblyType":"haploid","releaseDate":"2014-06-26","sequencingTech":"Sanger dideoxy sequencing","submitter":"Center for Disease Control and Prevention of Henan Province"},"assemblyStats":{"contigL50":1,"contigN50":6351,"gcCount":"5573","gcPercent":48.5,"numberOfComponentSequences":3,"numberOfContigs":3,"numberOfScaffolds":3,"scaffoldL50":1,"scaffoldN50":6351,"totalNumberOfChromosomes":3,"totalSequenceLength":"11456","totalUngappedLength":"11456"},"currentAccession":"GCA_003091995.1","organism":{"organismName":"FTLS virus","taxId":1437064},"sourceDatabase":"SOURCE_DATABASE_GENBANK"}
{"accession":"GCA_003092015.1","assemblyInfo":{"assemblyLevel":"Complete Genome","assemblyName":"ASM309201v1","assemblyStatus":"current","assemblyType":"haploid","releaseDate":"2014-06-26","sequencingTech":"Sanger dideoxy sequencing","submitter":"Center for Disease Control and Prevention of Henan Province"},"assemblyStats":{"contigL50":1,"contigN50":6362,"gcCount":"5581","gcPercent":49.0,"numberOfComponentSequences":3,"numberOfContigs":3,"numberOfScaffolds":3,"scaffoldL50":1,"scaffoldN50":6362,"totalNumberOfChromosomes":3,"totalSequenceLength":"11420","totalUngappedLength":"11420"},"currentAccession":"GCA_003092015.1","organism":{"organismName":"FTLS virus","taxId":1437064},"sourceDatabase":"SOURCE_DATABASE_GENBANK"}
{"accession":"GCA_003092035.1","assemblyInfo":{"assemblyLevel":"Complete Genome","assemblyName":"ASM309203v1","assemblyStatus":"current","assemblyType":"haploid","releaseDate":"2014-06-26","sequencingTech":"Sanger dideoxy sequencing","submitter":"Center for Disease Control and Prevention of Henan Province"},"assemblyStats":{"contigL50":1,"contigN50":6356,"gcCount":"5581","gcPercent":49.0,"numberOfComponentSequences":3,"numberOfContigs":3,"numberOfScaffolds":3,"scaffoldL50":1,"scaffoldN50":6356,"totalNumberOfChromosomes":3,"totalSequenceLength":"11417","totalUngappedLength":"11417"},"currentAccession":"GCA_003092035.1","organism":{"organismName":"FTLS virus","taxId":1437064},"sourceDatabase":"SOURCE_DATABASE_GENBANK"}
{"accession":"GCA_003092055.1","assemblyInfo":{"assemblyLevel":"Complete Genome","assemblyName":"ASM309205v1","assemblyStatus":"current","assemblyType":"haploid","releaseDate":"2014-06-26","sequencingTech":"Sanger dideoxy sequencing","submitter":"Center for Disease Control and Prevention of Henan Province"},"assemblyStats":{"contigL50":1,"contigN50":6351,"gcCount":"5583","gcPercent":49.0,"numberOfComponentSequences":3,"numberOfContigs":3,"numberOfScaffolds":3,"scaffoldL50":1,"scaffoldN50":6351,"totalNumberOfChromosomes":3,"totalSequenceLength":"11443","totalUngappedLength":"11443"},"currentAccession":"GCA_003092055.1","organism":{"organismName":"FTLS virus","taxId":1437064},"sourceDatabase":"SOURCE_DATABASE_GENBANK"}
{"accession":"GCA_003092075.1","assemblyInfo":{"assemblyLevel":"Complete Genome","assemblyName":"ASM309207v1","assemblyStatus":"current","assemblyType":"haploid","releaseDate":"2013-12-27","submitter":"Institute for Infectious Disease Control and Prevention, Henan Provincial Centers for Disease Control and Prevention"},"assemblyStats":{"contigL50":1,"contigN50":6368,"gcCount":"5597","gcPercent":48.5,"numberOfComponentSequences":3,"numberOfContigs":3,"numberOfScaffolds":3,"scaffoldL50":1,"scaffoldN50":6368,"totalNumberOfChromosomes":3,"totalSequenceLength":"11490","totalUngappedLength":"11490"},"currentAccession":"GCA_003092075.1","organism":{"organismName":"FTLS virus","taxId":1437064},"sourceDatabase":"SOURCE_DATABASE_GENBANK"}
{"accession":"GCA_003092095.1","assemblyInfo":{"assemblyLevel":"Complete Genome","assemblyName":"ASM309209v1","assemblyStatus":"current","assemblyType":"haploid","releaseDate":"2014-06-26","sequencingTech":"Sanger dideoxy sequencing","submitter":"Center for Disease Control and Prevention of Henan Province"},"assemblyStats":{"contigL50":1,"contigN50":6353,"gcCount":"5588","gcPercent":49.0,"numberOfComponentSequences":3,"numberOfContigs":3,"numberOfScaffolds":3,"scaffoldL50":1,"scaffoldN50":6353,"totalNumberOfChromosomes":3,"totalSequenceLength":"11430","totalUngappedLength":"11430"},"currentAccession":"GCA_003092095.1","organism":{"organismName":"FTLS virus","taxId":1437064},"sourceDatabase":"SOURCE_DATABASE_GENBANK"}
{"accession":"GCA_003092115.1","assemblyInfo":{"assemblyLevel":"Complete Genome","assemblyName":"ASM309211v1","assemblyStatus":"current","assemblyType":"haploid","releaseDate":"2014-06-26","sequencingTech":"Sanger dideoxy sequencing","submitter":"Center for Disease Control and Prevention of Henan Province"},"assemblyStats":{"contigL50":1,"contigN50":6360,"gcCount":"5573","gcPercent":49.0,"numberOfComponentSequences":3,"numberOfContigs":3,"numberOfScaffolds":3,"scaffoldL50":1,"scaffoldN50":6360,"totalNumberOfChromosomes":3,"totalSequenceLength":"11430","totalUngappedLength":"11430"},"currentAccession":"GCA_003092115.1","organism":{"organismName":"FTLS virus","taxId":1437064},"sourceDatabase":"SOURCE_DATABASE_GENBANK"}
{"accession":"GCA_003092135.1","assemblyInfo":{"assemblyLevel":"Complete Genome","assemblyName":"ASM309213v1","assemblyStatus":"current","assemblyType":"haploid","releaseDate":"2014-06-26","sequencingTech":"Sanger dideoxy sequencing","submitter":"Center for Disease Control and Prevention of Henan Province"},"assemblyStats":{"contigL50":1,"contigN50":6355,"gcCount":"5580","gcPercent":48.5,"numberOfComponentSequences":3,"numberOfContigs":3,"numberOfScaffolds":3,"scaffoldL50":1,"scaffoldN50":6355,"totalNumberOfChromosomes":3,"totalSequenceLength":"11446","totalUngappedLength":"11446"},"currentAccession":"GCA_003092135.1","organism":{"organismName":"FTLS virus","taxId":1437064},"sourceDatabase":"SOURCE_DATABASE_GENBANK"}
{"accession":"GCA_003092155.1","assemblyInfo":{"assemblyLevel":"Complete Genome","assemblyName":"ASM309215v1","assemblyStatus":"current","assemblyType":"haploid","releaseDate":"2014-06-26","sequencingTech":"Sanger dideoxy sequencing","submitter":"Center for Disease Control and Prevention of Henan Province"},"assemblyStats":{"contigL50":1,"contigN50":6366,"gcCount":"5579","gcPercent":48.5,"numberOfComponentSequences":3,"numberOfContigs":3,"numberOfScaffolds":3,"scaffoldL50":1,"scaffoldN50":6366,"totalNumberOfChromosomes":3,"totalSequenceLength":"11458","totalUngappedLength":"11458"},"currentAccession":"GCA_003092155.1","organism":{"organismName":"FTLS virus","taxId":1437064},"sourceDatabase":"SOURCE_DATABASE_GENBANK"}
{"accession":"GCA_003092175.1","assemblyInfo":{"assemblyLevel":"Complete Genome","assemblyName":"ASM309217v1","assemblyStatus":"current","assemblyType":"haploid","releaseDate":"2014-06-26","sequencingTech":"Sanger dideoxy sequencing","submitter":"Center for Disease Control and Prevention of Henan Province"},"assemblyStats":{"contigL50":1,"contigN50":6362,"gcCount":"5571","gcPercent":49.0,"numberOfComponentSequences":3,"numberOfContigs":3,"numberOfScaffolds":3,"scaffoldL50":1,"scaffoldN50":6362,"totalNumberOfChromosomes":3,"totalSequenceLength":"11424","totalUngappedLength":"11424"},"currentAccession":"GCA_003092175.1","organism":{"organismName":"FTLS virus","taxId":1437064},"sourceDatabase":"SOURCE_DATABASE_GENBANK"}
{"accession":"GCA_003092195.1","assemblyInfo":{"assemblyLevel":"Complete Genome","assemblyName":"ASM309219v1","assemblyStatus":"current","assemblyType":"haploid","releaseDate":"2014-06-26","sequencingTech":"Sanger dideoxy sequencing","submitter":"Center for Disease Control and Prevention of Henan Province"},"assemblyStats":{"contigL50":1,"contigN50":6347,"gcCount":"5568","gcPercent":48.5,"numberOfComponentSequences":3,"numberOfContigs":3,"numberOfScaffolds":3,"scaffoldL50":1,"scaffoldN50":6347,"totalNumberOfChromosomes":3,"totalSequenceLength":"11421","totalUngappedLength":"11421"},"currentAccession":"GCA_003092195.1","organism":{"organismName":"FTLS virus","taxId":1437064},"sourceDatabase":"SOURCE_DATABASE_GENBANK"}
{"accession":"GCA_003092215.1","assemblyInfo":{"assemblyLevel":"Complete Genome","assemblyName":"ASM309221v1","assemblyStatus":"current","assemblyType":"haploid","releaseDate":"2014-06-26","sequencingTech":"Sanger dideoxy sequencing","submitter":"Center for Disease Control and Prevention of Henan Province"},"assemblyStats":{"contigL50":1,"contigN50":6354,"gcCount":"5590","gcPercent":49.0,"numberOfComponentSequences":3,"numberOfContigs":3,"numberOfScaffolds":3,"scaffoldL50":1,"scaffoldN50":6354,"totalNumberOfChromosomes":3,"totalSequenceLength":"11464","totalUngappedLength":"11464"},"currentAccession":"GCA_003092215.1","organism":{"organismName":"FTLS virus","taxId":1437064},"sourceDatabase":"SOURCE_DATABASE_GENBANK"}
{"accession":"GCA_003092235.1","assemblyInfo":{"assemblyLevel":"Complete Genome","assemblyName":"ASM309223v1","assemblyStatus":"current","assemblyType":"haploid","releaseDate":"2014-06-26","sequencingTech":"Sanger dideoxy sequencing","submitter":"Center for Disease Control and Prevention of Henan Province"},"assemblyStats":{"contigL50":1,"contigN50":6344,"gcCount":"5581","gcPercent":49.0,"numberOfComponentSequences":3,"numberOfContigs":3,"numberOfScaffolds":3,"scaffoldL50":1,"scaffoldN50":6344,"totalNumberOfChromosomes":3,"totalSequenceLength":"11443","totalUngappedLength":"11443"},"currentAccession":"GCA_003092235.1","organism":{"organismName":"FTLS virus","taxId":1437064},"sourceDatabase":"SOURCE_DATABASE_GENBANK"}
{"accession":"GCA_003092295.1","assemblyInfo":{"assemblyLevel":"Complete Genome","assemblyName":"ASM309229v1","assemblyStatus":"current","assemblyType":"haploid","releaseDate":"2013-12-27","submitter":"Institute for Infectious Disease Control and Prevention, Henan Provincial Centers for Disease Control and Prevention"},"assemblyStats":{"contigL50":1,"contigN50":6368,"gcCount":"5599","gcPercent":48.5,"numberOfComponentSequences":3,"numberOfContigs":3,"numberOfScaffolds":3,"scaffoldL50":1,"scaffoldN50":6368,"totalNumberOfChromosomes":3,"totalSequenceLength":"11490","totalUngappedLength":"11490"},"currentAccession":"GCA_003092295.1","organism":{"organismName":"FTLS virus","taxId":1437064},"sourceDatabase":"SOURCE_DATABASE_GENBANK"}
{"accession":"GCA_003328525.1","annotationInfo":{"name":"Annotation submitted by Broad Institute of MIT and Harvard","provider":"Broad Institute of MIT and Harvard","releaseDate":"2015-04-20","stats":{"geneCounts":{"proteinCoding":71,"total":71}}},"assemblyInfo":{"assemblyLevel":"Chromosome","assemblyMethod":"allpaths v. R45962","assemblyName":"Fuso_nucl_7_1_phage_Funu2_V1","assemblyStatus":"current","assemblyType":"haploid","atypical":{"isAtypical":true,"warnings":["partial"]},"bioprojectAccession":"PRJNA73477","bioprojectLineage":[{"bioprojects":[{"accession":"PRJNA73477","parentAccessions":["PRJNA28331"],"title":"Genomes of viruses and phages that have been isolated in and on the human body, to be used as Reference Genomes for the Human Viral Microbiome Project (HMP)"},{"accession":"PRJNA28331","parentAccessions":["PRJNA43021"],"title":"Genomes of microorganisms that have been isolated in and on the human body, to be used as Reference Genomes for the Human Microbiome Project (HMP)"},{"accession":"PRJNA43021","title":"NIH Human Microbiome Project (HMP) Roadmap Project"}]}],"biosample":{"accession":"SAMN03481144","attributes":[{"name":"strain","value":"missing"},{"name":"host","value":"Fusobacterium nucleatum 7_1"},{"name":"collection_date","value":"missing"},{"name":"geo_loc_name","value":"missing"},{"name":"sample_type","value":"phage assembly"}],"bioprojects":[{"accession":"PRJNA73477"}],"description":{"organism":{"organismName":"Fusobacterium phage Funu2","taxId":1640978},"title":"Generic sample from Fusobacterium nucleatum"},"lastUpdated":"2015-04-15T12:50:20.970","models":["Microbe, viral or environmental"],"owner":{"contacts":[{}],"name":"The Broad Institute"},"package":"Microbe.1.0","publicationDate":"2015-04-13T11:15:14.117","sampleIds":[{"label":"Sample name","value":"Fusobacterium nucleatum 7_1 phage extraction 2"}],"status":{"status":"live","when":"2015-04-15T12:46:55"},"submissionDate":"2015-04-13T11:15:14.727"},"genomeNotes":["partial"],"releaseDate":"2015-04-15","sequencingTech":"Illumina","submitter":"Broad Institute of MIT and Harvard"},"assemblyStats":{"contigL50":1,"contigN50":38801,"gcCount":"11055","gcPercent":27.5,"numberOfComponentSequences":2,"numberOfContigs":2,"numberOfScaffolds":2,"scaffoldL50":1,"scaffoldN50":38801,"totalSequenceLength":"39844","totalUngappedLength":"39844"},"currentAccession":"GCA_003328525.1","organism":{"organismName":"Fusobacterium phage Funu2","taxId":1640978},"sourceDatabase":"SOURCE_DATABASE_GENBANK"}
{"accession":"GCA_004050155.1","annotationInfo":{"name":"Annotation submitted by Virology, Croatian Veterinary Institute","provider":"Virology, Croatian Veterinary Institute","releaseDate":"2017-07-03","stats":{"geneCounts":{"proteinCoding":2,"total":2}}},"assemblyInfo":{"assemblyLevel":"Complete Genome","assemblyMethod":"Geneious v. 8.0.5","assemblyName":"55590circo","assemblyStatus":"current","assemblyType":"haploid","releaseDate":"2015-08-31","sequencingTech":"Illumina","submitter":"Virology, Croatian Veterinary Institute"},"assemblyStats":{"contigL50":1,"contigN50":2055,"gcCount":"1086","gcPercent":53.0,"numberOfComponentSequences":1,"numberOfContigs":1,"numberOfScaffolds":1,"scaffoldL50":1,"scaffoldN50":2055,"totalNumberOfChromosomes":1,"totalSequenceLength":"2055","totalUngappedLength":"2055"},"currentAccession":"GCA_004050155.1","organism":{"organismName":"Fox circovirus","taxId":1678251},"sourceDatabase":"SOURCE_DATABASE_GENBANK"}
{"accession":"GCA_004062875.1","assemblyInfo":{"assemblyLevel":"Complete Genome","assemblyMethod":"CLC Genomics Workbench v. 6","assemblyName":"ASM406287v1","assemblyStatus":"current","assemblyType":"haploid","releaseDate":"2015-07-02","sequencingTech":"454","submitter":"Viroscience, Erasmus Medical Center"},"assemblyStats":{"contigL50":1,"contigN50":2063,"gcCount":"1083","gcPercent":52.5,"numberOfComponentSequences":1,"numberOfContigs":1,"numberOfScaffolds":1,"scaffoldL50":1,"scaffoldN50":2063,"totalNumberOfChromosomes":1,"totalSequenceLength":"2063","totalUngappedLength":"2063"},"currentAccession":"GCA_004062875.1","organism":{"organismName":"Fox circovirus","taxId":1678251},"sourceDatabase":"SOURCE_DATABASE_GENBANK"}
{"accession":"GCA_004062895.1","assemblyInfo":{"assemblyLevel":"Complete Genome","assemblyMethod":"CLC Genomics Workbench v. 6","assemblyName":"ASM406289v1","assemblyStatus":"current","assemblyType":"haploid","releaseDate":"2015-07-02","sequencingTech":"454","submitter":"Viroscience, Erasmus Medical Center"},"assemblyStats":{"contigL50":1,"contigN50":2063,"gcCount":"1083","gcPercent":52.5,"numberOfComponentSequences":1,"numberOfContigs":1,"numberOfScaffolds":1,"scaffoldL50":1,"scaffoldN50":2063,"totalNumberOfChromosomes":1,"totalSequenceLength":"2063","totalUngappedLength":"2063"},"currentAccession":"GCA_004062895.1","organism":{"organismName":"Fox circovirus","taxId":1678251},"sourceDatabase":"SOURCE_DATABASE_GENBANK"}
{"accession":"GCA_004062915.1","assemblyInfo":{"assemblyLevel":"Complete Genome","assemblyMethod":"CLC Genomics Workbench v. 6","assemblyName":"ASM406291v1","assemblyStatus":"current","assemblyType":"haploid","releaseDate":"2015-07-02","sequencingTech":"454","submitter":"Viroscience, Erasmus Medical Center"},"assemblyStats":{"contigL50":1,"contigN50":2063,"gcCount":"1082","gcPercent":52.5,"numberOfComponentSequences":1,"numberOfContigs":1,"numberOfScaffolds":1,"scaffoldL50":1,"scaffoldN50":2063,"totalNumberOfChromosomes":1,"totalSequenceLength":"2063","totalUngappedLength":"2063"},"currentAccession":"GCA_004062915.1","organism":{"organismName":"Fox circovirus","taxId":1678251},"sourceDatabase":"SOURCE_DATABASE_GENBANK"}
{"accession":"GCA_004129275.1","assemblyInfo":{"assemblyLevel":"Complete Genome","assemblyName":"ASM412927v1","assemblyStatus":"current","assemblyType":"haploid","pairedAssembly":{"accession":"GCF_004129275.1","annotationName":"Annotation submitted by NCBI RefSeq","status":"current"},"releaseDate":"2016-03-04","sequencingTech":"Sanger dideoxy sequencing","submitter":"State Key Laboratory for Biology of Plant Diseases and Insect Pests, Institution of Plant Protection, Chinese Academy of Agricultural Sciences"},"assemblyStats":{"contigL50":1,"contigN50":7863,"gcCount":"4679","gcPercent":59.5,"numberOfComponentSequences":1,"numberOfContigs":1,"numberOfScaffolds":1,"scaffoldL50":1,"scaffoldN50":7863,"totalNumberOfChromosomes":1,"totalSequenceLength":"7863","totalUngappedLength":"7863"},"currentAccession":"GCA_004129275.1","organism":{"organismName":"Fusarium graminearum mycotymovirus 1","taxId":1809243},"pairedAccession":"GCF_004129275.1","sourceDatabase":"SOURCE_DATABASE_GENBANK"}
{"accession":"GCA_004131525.1","annotationInfo":{"name":"Annotation submitted by Laboratory of Cellular Oncology, National Cancer Institute","provider":"Laboratory of Cellular Oncology, National Cancer Institute","releaseDate":"2019-03-22","stats":{"geneCounts":{"proteinCoding":7,"total":7}}},"assemblyInfo":{"assemblyLevel":"Complete Genome","assemblyName":"ASM413152v1","assemblyStatus":"current","assemblyType":"haploid","bioprojectAccession":"PRJNA396064","bioprojectLineage":[{"bioprojects":[{"accession":"PRJNA396064","title":"Survey of single and double stranded DNA non-enveloped viruses on the skin of WHIM patients, healthy controls and other immune compromised patients"}]}],"pairedAssembly":{"accession":"GCF_004131525.1","annotationName":"Annotation submitted by NCBI RefSeq","status":"current"},"releaseDate":"2017-11-03","submitter":"Laboratory of Cellular Oncology, National Cancer Institute"},"assemblyStats":{"contigL50":1,"contigN50":7257,"gcCount":"2696","gcPercent":37.0,"numberOfComponentSequences":1,"numberOfContigs":1,"numberOfScaffolds":1,"scaffoldL50":1,"scaffoldN50":7257,"totalNumberOfChromosomes":1,"totalSequenceLength":"7257","totalUngappedLength":"7257"},"currentAccession":"GCA_004131525.1","organism":{"organismName":"Gammapapillomavirus sp.","taxId":2049444},"pairedAccession":"GCF_004131525.1","sourceDatabase":"SOURCE_DATABASE_GENBANK"}
{"accession":"GCA_004131545.1","annotationInfo":{"name":"Annotation submitted by Laboratory of Cellular Oncology, National Cancer Institute","provider":"Laboratory of Cellular Oncology, National Cancer Institute","releaseDate":"2017-11-08","stats":{"geneCounts":{"proteinCoding":7,"total":7}}},"assemblyInfo":{"assemblyLevel":"Complete Genome","assemblyName":"ASM413154v1","assemblyStatus":"current","assemblyType":"haploid","bioprojectAccession":"PRJNA396064","bioprojectLineage":[{"bioprojects":[{"accession":"PRJNA396064","title":"Survey of single and double stranded DNA non-enveloped viruses on the skin of WHIM patients, healthy controls and other immune compromised patients"}]}],"pairedAssembly":{"accession":"GCF_004131545.1","annotationName":"Annotation submitted by NCBI RefSeq","status":"current"},"releaseDate":"2017-11-03","submitter":"Laboratory of Cellular Oncology, National Cancer Institute"},"assemblyStats":{"contigL50":1,"contigN50":7191,"gcCount":"2600","gcPercent":36.0,"numberOfComponentSequences":1,"numberOfContigs":1,"numberOfScaffolds":1,"scaffoldL50":1,"scaffoldN50":7191,"totalNumberOfChromosomes":1,"totalSequenceLength":"7191","totalUngappedLength":"7191"},"currentAccession":"GCA_004131545.1","organism":{"organismName":"Gammapapillomavirus sp.","taxId":2049444},"pairedAccession":"GCF_004131545.1","sourceDatabase":"SOURCE_DATABASE_GENBANK"}
{"accession":"GCA_004131565.1","annotationInfo":{"name":"Annotation submitted by Laboratory of Cellular Oncology, National Cancer Institute","provider":"Laboratory of Cellular Oncology, National Cancer Institute","releaseDate":"2017-11-08","stats":{"geneCounts":{"proteinCoding":7,"total":7}}},"assemblyInfo":{"assemblyLevel":"Complete Genome","assemblyName":"ASM413156v1","assemblyStatus":"current","assemblyType":"haploid","bioprojectAccession":"PRJNA396064","bioprojectLineage":[{"bioprojects":[{"accession":"PRJNA396064","title":"Survey of single and double stranded DNA non-enveloped viruses on the skin of WHIM patients, healthy controls and other immune compromised patients"}]}],"pairedAssembly":{"accession":"GCF_004131565.1","annotationName":"Annotation submitted by NCBI RefSeq","status":"current"},"releaseDate":"2017-11-03","submitter":"Laboratory of Cellular Oncology, National Cancer Institute"},"assemblyStats":{"contigL50":1,"contigN50":7251,"gcCount":"2734","gcPercent":37.5,"numberOfComponentSequences":1,"numberOfContigs":1,"numberOfScaffolds":1,"scaffoldL50":1,"scaffoldN50":7251,"totalNumberOfChromosomes":1,"totalSequenceLength":"7251","totalUngappedLength":"7251"},"currentAccession":"GCA_004131565.1","organism":{"organismName":"Gammapapillomavirus sp.","taxId":2049444},"pairedAccession":"GCF_004131565.1","sourceDatabase":"SOURCE_DATABASE_GENBANK"}
{"accession":"GCA_004131585.1","annotationInfo":{"name":"Annotation submitted by Laboratory of Cellular Oncology, National Cancer Institute","provider":"Laboratory of Cellular Oncology, National Cancer Institute","releaseDate":"2017-11-08","stats":{"geneCounts":{"proteinCoding":6,"total":6}}},"assemblyInfo":{"assemblyLevel":"Complete Genome","assemblyName":"ASM413158v1","assemblyStatus":"current","assemblyType":"haploid","bioprojectAccession":"PRJNA396064","bioprojectLineage":[{"bioprojects":[{"accession":"PRJNA396064","title":"Survey of single and double stranded DNA non-enveloped viruses on the skin of WHIM patients, healthy controls and other immune compromised patients"}]}],"pairedAssembly":{"accession":"GCF_004131585.1","annotationName":"Annotation submitted by NCBI RefSeq","status":"current"},"releaseDate":"2017-11-03","submitter":"Laboratory of Cellular Oncology, National Cancer Institute"},"assemblyStats":{"contigL50":1,"contigN50":7255,"gcCount":"2585","gcPercent":35.5,"numberOfComponentSequences":1,"numberOfContigs":1,"numberOfScaffolds":1,"scaffoldL50":1,"scaffoldN50":7255,"totalNumberOfChromosomes":1,"totalSequenceLength":"7255","totalUngappedLength":"7255"},"currentAccession":"GCA_004131585.1","organism":{"organismName":"Gammapapillomavirus sp.","taxId":2049444},"pairedAccession":"GCF_004131585.1","sourceDatabase":"SOURCE_DATABASE_GENBANK"}
{"accession":"GCA_004131605.1","annotationInfo":{"name":"Annotation submitted by Laboratory of Cellular Oncology, National Cancer Institute","provider":"Laboratory of Cellular Oncology, National Cancer Institute","releaseDate":"2017-11-08","stats":{"geneCounts":{"proteinCoding":6,"total":6}}},"assemblyInfo":{"assemblyLevel":"Complete Genome","assemblyName":"ASM413160v1","assemblyStatus":"current","assemblyType":"haploid","bioprojectAccession":"PRJNA396064","bioprojectLineage":[{"bioprojects":[{"accession":"PRJNA396064","title":"Survey of single and double stranded DNA non-enveloped viruses on the skin of WHIM patients, healthy controls and other immune compromised patients"}]}],"pairedAssembly":{"accession":"GCF_004131605.1","annotationName":"Annotation submitted by NCBI RefSeq","status":"current"},"releaseDate":"2017-11-03","submitter":"Laboratory of Cellular Oncology, National Cancer Institute"},"assemblyStats":{"contigL50":1,"contigN50":7226,"gcCount":"2593","gcPercent":36.0,"numberOfComponentSequences":1,"numberOfContigs":1,"numberOfScaffolds":1,"scaffoldL50":1,"scaffoldN50":7226,"totalNumberOfChromosomes":1,"totalSequenceLength":"7226","totalUngappedLength":"7226"},"currentAccession":"GCA_004131605.1","organism":{"organismName":"Gammapapillomavirus sp.","taxId":2049444},"pairedAccession":"GCF_004131605.1","sourceDatabase":"SOURCE_DATABASE_GENBANK"}
{"accession":"GCA_004131625.1","annotationInfo":{"name":"Annotation submitted by Laboratory of Cellular Oncology, National Cancer Institute","provider":"Laboratory of Cellular Oncology, National Cancer Institute","releaseDate":"2017-11-08","stats":{"geneCounts":{"proteinCoding":6,"total":6}}},"assemblyInfo":{"assemblyLevel":"Complete Genome","assemblyName":"ASM413162v1","assemblyStatus":"current","assemblyType":"haploid","bioprojectAccession":"PRJNA396064","bioprojectLineage":[{"bioprojects":[{"accession":"PRJNA396064","title":"Survey of single and double stranded DNA non-enveloped viruses on the skin of WHIM patients, healthy controls and other immune compromised patients"}]}],"pairedAssembly":{"accession":"GCF_004131625.1","annotationName":"Annotation submitted by NCBI RefSeq","status":"current"},"releaseDate":"2017-11-03","submitter":"Laboratory of Cellular Oncology, National Cancer Institute"},"assemblyStats":{"contigL50":1,"contigN50":7350,"gcCount":"2642","gcPercent":36.0,"numberOfComponentSequences":1,"numberOfContigs":1,"numberOfScaffolds":1,"scaffoldL50":1,"scaffoldN50":7350,"totalNumberOfChromosomes":1,"totalSequenceLength":"7350","totalUngappedLength":"7350"},"currentAccession":"GCA_004131625.1","organism":{"organismName":"Gammapapillomavirus sp.","taxId":2049444},"pairedAccession":"GCF_004131625.1","sourceDatabase":"SOURCE_DATABASE_GENBANK"}
{"accession":"GCA_004131645.1","annotationInfo":{"name":"Annotation submitted by Laboratory of Cellular Oncology, National Cancer Institute","provider":"Laboratory of Cellular Oncology, National Cancer Institute","releaseDate":"2017-11-08","stats":{"geneCounts":{"proteinCoding":7,"total":7}}},"assemblyInfo":{"assemblyLevel":"Complete Genome","assemblyName":"ASM413164v1","assemblyStatus":"current","assemblyType":"haploid","bioprojectAccession":"PRJNA396064","bioprojectLineage":[{"bioprojects":[{"accession":"PRJNA396064","title":"Survey of single and double stranded DNA non-enveloped viruses on the skin of WHIM patients, healthy controls and other immune compromised patients"}]}],"pairedAssembly":{"accession":"GCF_004131645.1","annotationName":"Annotation submitted by NCBI RefSeq","status":"current"},"releaseDate":"2017-11-03","submitter":"Laboratory of Cellular Oncology, National Cancer Institute"},"assemblyStats":{"contigL50":1,"contigN50":7270,"gcCount":"2696","gcPercent":37.0,"numberOfComponentSequences":1,"numberOfContigs":1,"numberOfScaffolds":1,"scaffoldL50":1,"scaffoldN50":7270,"totalNumberOfChromosomes":1,"totalSequenceLength":"7270","totalUngappedLength":"7270"},"currentAccession":"GCA_004131645.1","organism":{"organismName":"Gammapapillomavirus sp.","taxId":2049444},"pairedAccession":"GCF_004131645.1","sourceDatabase":"SOURCE_DATABASE_GENBANK"}
{"accession":"GCA_004131665.1","annotationInfo":{"name":"Annotation submitted by Laboratory of Cellular Oncology, National Cancer Institute","provider":"Laboratory of Cellular Oncology, National Cancer Institute","releaseDate":"2017-11-08","stats":{"geneCounts":{"proteinCoding":7,"total":7}}},"assemblyInfo":{"assemblyLevel":"Complete Genome","assemblyName":"ASM413166v1","assemblyStatus":"current","assemblyType":"haploid","bioprojectAccession":"PRJNA396064","bioprojectLineage":[{"bioprojects":[{"accession":"PRJNA396064","title":"Survey of single and double stranded DNA non-enveloped viruses on the skin of WHIM patients, healthy controls and other immune compromised patients"}]}],"pairedAssembly":{"accession":"GCF_004131665.1","annotationName":"Annotation submitted by NCBI RefSeq","status":"current"},"releaseDate":"2017-11-03","submitter":"Laboratory of Cellular Oncology, National Cancer Institute"},"assemblyStats":{"contigL50":1,"contigN50":7282,"gcCount":"2604","gcPercent":36.0,"numberOfComponentSequences":1,"numberOfContigs":1,"numberOfScaffolds":1,"scaffoldL50":1,"scaffoldN50":7282,"totalNumberOfChromosomes":1,"totalSequenceLength":"7282","totalUngappedLength":"7282"},"currentAccession":"GCA_004131665.1","organism":{"organismName":"Gammapapillomavirus sp.","taxId":2049444},"pairedAccession":"GCF_004131665.1","sourceDatabase":"SOURCE_DATABASE_GENBANK"}
{"accession":"GCA_004131685.1","annotationInfo":{"name":"Annotation submitted by Laboratory of Cellular Oncology, National Cancer Institute","provider":"Laboratory of Cellular Oncology, National Cancer Institute","releaseDate":"2019-03-22","stats":{"geneCounts":{"proteinCoding":7,"total":7}}},"assemblyInfo":{"assemblyLevel":"Complete Genome","assemblyName":"ASM413168v1","assemblyStatus":"current","assemblyType":"haploid","bioprojectAccession":"PRJNA396064","bioprojectLineage":[{"bioprojects":[{"accession":"PRJNA396064","title":"Survey of single and double stranded DNA non-enveloped viruses on the skin of WHIM patients, healthy controls and other immune compromised patients"}]}],"pairedAssembly":{"accession":"GCF_004131685.1","annotationName":"Annotation submitted by NCBI RefSeq","status":"current"},"releaseDate":"2017-11-03","submitter":"Laboratory of Cellular Oncology, National Cancer Institute"},"assemblyStats":{"contigL50":1,"contigN50":7328,"gcCount":"2805","gcPercent":38.5,"numberOfComponentSequences":1,"numberOfContigs":1,"numberOfScaffolds":1,"scaffoldL50":1,"scaffoldN50":7328,"totalNumberOfChromosomes":1,"totalSequenceLength":"7328","totalUngappedLength":"7328"},"currentAccession":"GCA_004131685.1","organism":{"organismName":"Gammapapillomavirus sp.","taxId":2049444},"pairedAccession":"GCF_004131685.1","sourceDatabase":"SOURCE_DATABASE_GENBANK"}
{"accession":"GCA_004134365.1","assemblyInfo":{"assemblyLevel":"Complete Genome","assemblyMethod":"Cufflinks v. 2.2.1","assemblyName":"ASM413436v1","assemblyStatus":"current","assemblyType":"haploid","pairedAssembly":{"accession":"GCF_004134365.1","annotationName":"Annotation submitted by NCBI RefSeq","status":"current"},"releaseDate":"2018-09-27","sequencingTech":"Illumina; Sanger dideoxy sequencing","submitter":"Jiangsu Academy of Agricultural Sciences, Institute of Plant Protection"},"assemblyStats":{"contigL50":1,"contigN50":5281,"gcCount":"3393","gcPercent":64.0,"numberOfComponentSequences":1,"numberOfContigs":1,"numberOfScaffolds":1,"scaffoldL50":1,"scaffoldN50":5281,"totalNumberOfChromosomes":1,"totalSequenceLength":"5281","totalUngappedLength":"5281"},"currentAccession":"GCA_004134365.1","organism":{"organismName":"Fusarium asiaticum victorivirus 1","taxId":2268743},"pairedAccession":"GCF_004134365.1","sourceDatabase":"SOURCE_DATABASE_GENBANK"}
{"accession":"GCA_004287475.1","annotationInfo":{"name":"Annotation submitted by Laboratory of Cellular Oncology, National Cancer Institute","provider":"Laboratory of Cellular Oncology, National Cancer Institute","releaseDate":"2017-11-08","stats":{"geneCounts":{"proteinCoding":3,"total":3}}},"assemblyInfo":{"assemblyLevel":"Complete Genome","assemblyName":"ASM428747v1","assemblyStatus":"current","assemblyType":"haploid","bioprojectAccession":"PRJNA396064","bioprojectLineage":[{"bioprojects":[{"accession":"PRJNA396064","title":"Survey of single and double stranded DNA non-enveloped viruses on the skin of WHIM patients, healthy controls and other immune compromised patients"}]}],"releaseDate":"2017-11-03","submitter":"Laboratory of Cellular Oncology, National Cancer Institute"},"assemblyStats":{"contigL50":1,"contigN50":5779,"gcCount":"2120","gcPercent":36.5,"numberOfComponentSequences":1,"numberOfContigs":1,"numberOfScaffolds":1,"scaffoldL50":1,"scaffoldN50":5779,"totalNumberOfChromosomes":1,"totalSequenceLength":"5779","totalUngappedLength":"5779"},"currentAccession":"GCA_004287475.1","organism":{"organismName":"Gammapapillomavirus sp.","taxId":2049444},"sourceDatabase":"SOURCE_DATABASE_GENBANK"}
{"accession":"GCA_004287495.1","annotationInfo":{"name":"Annotation submitted by Laboratory of Cellular Oncology, National Cancer Institute","provider":"Laboratory of Cellular Oncology, National Cancer Institute","releaseDate":"2019-03-22","stats":{"geneCounts":{"proteinCoding":2,"total":2}}},"assemblyInfo":{"assemblyLevel":"Complete Genome","assemblyName":"ASM428749v1","assemblyStatus":"current","assemblyType":"haploid","bioprojectAccession":"PRJNA396064","bioprojectLineage":[{"bioprojects":[{"accession":"PRJNA396064","title":"Survey of single and double stranded DNA non-enveloped viruses on the skin of WHIM patients, healthy controls and other immune compromised patients"}]}],"releaseDate":"2017-11-03","submitter":"Laboratory of Cellular Oncology, National Cancer Institute"},"assemblyStats":{"contigL50":1,"contigN50":1997,"gcCount":"763","gcPercent":38.0,"numberOfComponentSequences":1,"numberOfContigs":1,"numberOfScaffolds":1,"scaffoldL50":1,"scaffoldN50":1997,"totalNumberOfChromosomes":1,"totalSequenceLength":"1997","totalUngappedLength":"1997"},"currentAccession":"GCA_004287495.1","organism":{"organismName":"Gammapapillomavirus sp.","taxId":2049444},"sourceDatabase":"SOURCE_DATABASE_GENBANK"}
{"accession":"GCA_004287515.1","annotationInfo":{"name":"Annotation submitted by Laboratory of Cellular Oncology, National Cancer Institute","provider":"Laboratory of Cellular Oncology, National Cancer Institute","releaseDate":"2019-03-22","stats":{"geneCounts":{"proteinCoding":2,"total":2}}},"assemblyInfo":{"assemblyLevel":"Chromosome","assemblyName":"ASM428751v1","assemblyStatus":"current","assemblyType":"haploid","atypical":{"isAtypical":true,"warnings":["partial"]},"bioprojectAccession":"PRJNA396064","bioprojectLineage":[{"bioprojects":[{"accession":"PRJNA396064","title":"Survey of single and double stranded DNA non-enveloped viruses on the skin of WHIM patients, healthy controls and other immune compromised patients"}]}],"genomeNotes":["partial"],"releaseDate":"2017-11-03","submitter":"Laboratory of Cellular Oncology, National Cancer Institute"},"assemblyStats":{"contigL50":1,"contigN50":789,"gcCount":"285","gcPercent":36.0,"numberOfComponentSequences":1,"numberOfContigs":1,"numberOfScaffolds":1,"scaffoldL50":1,"scaffoldN50":789,"totalNumberOfChromosomes":1,"totalSequenceLength":"789","totalUngappedLength":"789"},"currentAccession":"GCA_004287515.1","organism":{"organismName":"Gammapapillomavirus 25","taxId":1961682},"sourceDatabase":"SOURCE_DATABASE_GENBANK"}
{"accession":"GCA_004287535.1","annotationInfo":{"name":"Annotation submitted by Laboratory of Cellular Oncology, National Cancer Institute","provider":"Laboratory of Cellular Oncology, National Cancer Institute","releaseDate":"2019-03-22","stats":{"geneCounts":{"proteinCoding":1,"total":1}}},"assemblyInfo":{"assemblyLevel":"Chromosome","assemblyName":"ASM428753v1","assemblyStatus":"current","assemblyType":"haploid","atypical":{"isAtypical":true,"warnings":["partial"]},"bioprojectAccession":"PRJNA396064","bioprojectLineage":[{"bioprojects":[{"accession":"PRJNA396064","title":"Survey of single and double stranded DNA non-enveloped viruses on the skin of WHIM patients, healthy controls and other immune compromised patients"}]}],"genomeNotes":["partial"],"releaseDate":"2017-11-03","submitter":"Laboratory of Cellular Oncology, National Cancer Institute"},"assemblyStats":{"contigL50":1,"contigN50":859,"gcCount":"325","gcPercent":38.0,"numberOfComponentSequences":1,"numberOfContigs":1,"numberOfScaffolds":1,"scaffoldL50":1,"scaffoldN50":859,"totalNumberOfChromosomes":1,"totalSequenceLength":"859","totalUngappedLength":"859"},"currentAccession":"GCA_004287535.1","organism":{"organismName":"Gammapapillomavirus 25","taxId":1961682},"sourceDatabase":"SOURCE_DATABASE_GENBANK"}
{"accession":"GCA_004287555.1","annotationInfo":{"name":"Annotation submitted by Laboratory of Cellular Oncology, National Cancer Institute","provider":"Laboratory of Cellular Oncology, National Cancer Institute","releaseDate":"2019-03-22","stats":{"geneCounts":{"proteinCoding":1,"total":1}}},"assemblyInfo":{"assemblyLevel":"Complete Genome","assemblyName":"ASM428755v1","assemblyStatus":"current","assemblyType":"haploid","atypical":{"isAtypical":true,"warnings":["genome length too small"]},"bioprojectAccession":"PRJNA396064","bioprojectLineage":[{"bioprojects":[{"accession":"PRJNA396064","title":"Survey of single and double stranded DNA non-enveloped viruses on the skin of WHIM patients, healthy controls and other immune compromised patients"}]}],"genomeNotes":["genome length too small"],"releaseDate":"2017-11-03","submitter":"Laboratory of Cellular Oncology, National Cancer Institute"},"assemblyStats":{"contigL50":1,"contigN50":753,"gcCount":"249","gcPercent":33.0,"numberOfComponentSequences":1,"numberOfContigs":1,"numberOfScaffolds":1,"scaffoldL50":1,"scaffoldN50":753,"totalNumberOfChromosomes":1,"totalSequenceLength":"753","totalUngappedLength":"753"},"currentAccession":"GCA_004287555.1","organism":{"organismName":"Gammapapillomavirus 24","taxId":1961681},"sourceDatabase":"SOURCE_DATABASE_GENBANK"}
{"accession":"GCA_004287575.1","annotationInfo":{"name":"Annotation submitted by Laboratory of Cellular Oncology, National Cancer Institute","provider":"Laboratory of Cellular Oncology, National Cancer Institute","releaseDate":"2019-03-22","stats":{"geneCounts":{"proteinCoding":2,"total":2}}},"assemblyInfo":{"assemblyLevel":"Complete Genome","assemblyName":"ASM428757v1","assemblyStatus":"current","assemblyType":"haploid","atypical":{"isAtypical":true,"warnings":["genome length too small"]},"bioprojectAccession":"PRJNA396064","bioprojectLineage":[{"bioprojects":[{"accession":"PRJNA396064","title":"Survey of single and double stranded DNA non-enveloped viruses on the skin of WHIM patients, healthy controls and other immune compromised patients"}]}],"genomeNotes":["genome length too small"],"releaseDate":"2017-11-03","submitter":"Laboratory of Cellular Oncology, National Cancer Institute"},"assemblyStats":{"contigL50":1,"contigN50":2717,"gcCount":"1104","gcPercent":40.5,"numberOfComponentSequences":1,"numberOfContigs":1,"numberOfScaffolds":1,"scaffoldL50":1,"scaffoldN50":2717,"totalNumberOfChromosomes":1,"totalSequenceLength":"2717","totalUngappedLength":"2717"},"currentAccession":"GCA_004287575.1","organism":{"organismName":"Gammapapillomavirus 24","taxId":1961681},"sourceDatabase":"SOURCE_DATABASE_GENBANK"}
{"accession":"GCA_004287595.1","annotationInfo":{"name":"Annotation submitted by Laboratory of Cellular Oncology, National Cancer Institute","provider":"Laboratory of Cellular Oncology, National Cancer Institute","releaseDate":"2019-03-22","stats":{"geneCounts":{"proteinCoding":3,"total":3}}},"assemblyInfo":{"assemblyLevel":"Complete Genome","assemblyName":"ASM428759v1","assemblyStatus":"current","assemblyType":"haploid","bioprojectAccession":"PRJNA396064","bioprojectLineage":[{"bioprojects":[{"accession":"PRJNA396064","title":"Survey of single and double stranded DNA non-enveloped viruses on the skin of WHIM patients, healthy controls and other immune compromised patients"}]}],"releaseDate":"2017-11-03","submitter":"Laboratory of Cellular Oncology, National Cancer Institute"},"assemblyStats":{"contigL50":1,"contigN50":4290,"gcCount":"1751","gcPercent":41.0,"numberOfComponentSequences":1,"numberOfContigs":1,"numberOfScaffolds":1,"scaffoldL50":1,"scaffoldN50":4290,"totalNumberOfChromosomes":1,"totalSequenceLength":"4290","totalUngappedLength":"4290"},"currentAccession":"GCA_004287595.1","organism":{"organismName":"Gammapapillomavirus 24","taxId":1961681},"sourceDatabase":"SOURCE_DATABASE_GENBANK"}
{"accession":"GCA_004287615.1","annotationInfo":{"name":"Annotation submitted by Laboratory of Cellular Oncology, National Cancer Institute","provider":"Laboratory of Cellular Oncology, National Cancer Institute","releaseDate":"2019-03-22","stats":{"geneCounts":{"proteinCoding":2,"total":2}}},"assemblyInfo":{"assemblyLevel":"Complete Genome","assemblyName":"ASM428761v1","assemblyStatus":"current","assemblyType":"haploid","atypical":{"isAtypical":true,"warnings":["genome length too small"]},"bioprojectAccession":"PRJNA396064","bioprojectLineage":[{"bioprojects":[{"accession":"PRJNA396064","title":"Survey of single and double stranded DNA non-enveloped viruses on the skin of WHIM patients, healthy controls and other immune compromised patients"}]}],"genomeNotes":["genome length too small"],"releaseDate":"2017-11-03","submitter":"Laboratory of Cellular Oncology, National Cancer Institute"},"assemblyStats":{"contigL50":1,"contigN50":2719,"gcCount":"1071","gcPercent":39.5,"numberOfComponentSequences":1,"numberOfContigs":1,"numberOfScaffolds":1,"scaffoldL50":1,"scaffoldN50":2719,"totalNumberOfChromosomes":1,"totalSequenceLength":"2719","totalUngappedLength":"2719"},"currentAccession":"GCA_004287615.1","organism":{"organismName":"Gammapapillomavirus 24","taxId":1961681},"sourceDatabase":"SOURCE_DATABASE_GENBANK"}
{"accession":"GCA_004287635.1","annotationInfo":{"name":"Annotation submitted by Laboratory of Cellular Oncology, National Cancer Institute","provider":"Laboratory of Cellular Oncology, National Cancer Institute","releaseDate":"2019-03-22","stats":{"geneCounts":{"proteinCoding":1,"total":1}}},"assemblyInfo":{"assemblyLevel":"Complete Genome","assemblyName":"ASM428763v1","assemblyStatus":"current","assemblyType":"haploid","atypical":{"isAtypical":true,"warnings":["genome length too small"]},"bioprojectAccession":"PRJNA396064","bioprojectLineage":[{"bioprojects":[{"accession":"PRJNA396064","title":"Survey of single and double stranded DNA non-enveloped viruses on the skin of WHIM patients, healthy controls and other immune compromised patients"}]}],"genomeNotes":["genome length too small"],"releaseDate":"2017-11-03","submitter":"Laboratory of Cellular Oncology, National Cancer Institute"},"assemblyStats":{"contigL50":1,"contigN50":2169,"gcCount":"837","gcPercent":38.5,"numberOfComponentSequences":1,"numberOfContigs":1,"numberOfScaffolds":1,"scaffoldL50":1,"scaffoldN50":2169,"totalNumberOfChromosomes":1,"totalSequenceLength":"2169","totalUngappedLength":"2169"},"currentAccession":"GCA_004287635.1","organism":{"organismName":"Gammapapillomavirus 24","taxId":1961681},"sourceDatabase":"SOURCE_DATABASE_GENBANK"}
{"accession":"GCA_004287655.1","annotationInfo":{"name":"Annotation submitted by Laboratory of Cellular Oncology, National Cancer Institute","provider":"Laboratory of Cellular Oncology, National Cancer Institute","releaseDate":"2019-03-22","stats":{"geneCounts":{"proteinCoding":2,"total":2}}},"assemblyInfo":{"assemblyLevel":"Complete Genome","assemblyName":"ASM428765v1","assemblyStatus":"current","assemblyType":"haploid","atypical":{"isAtypical":true,"warnings":["genome length too small"]},"bioprojectAccession":"PRJNA396064","bioprojectLineage":[{"bioprojects":[{"accession":"PRJNA396064","title":"Survey of single and double stranded DNA non-enveloped viruses on the skin of WHIM patients, healthy controls and other immune compromised patients"}]}],"genomeNotes":["genome length too small"],"releaseDate":"2017-11-03","submitter":"Laboratory of Cellular Oncology, National Cancer Institute"},"assemblyStats":{"contigL50":1,"contigN50":3058,"gcCount":"1025","gcPercent":33.5,"numberOfComponentSequences":1,"numberOfContigs":1,"numberOfScaffolds":1,"scaffoldL50":1,"scaffoldN50":3058,"totalNumberOfChromosomes":1,"totalSequenceLength":"3058","totalUngappedLength":"3058"},"currentAccession":"GCA_004287655.1","organism":{"organismName":"Gammapapillomavirus 22","taxId":1961679},"sourceDatabase":"SOURCE_DATABASE_GENBANK"}
{"accession":"GCA_004287675.1","annotationInfo":{"name":"Annotation submitted by Laboratory of Cellular Oncology, National Cancer Institute","provider":"Laboratory of Cellular Oncology, National Cancer Institute","releaseDate":"2019-03-22","stats":{"geneCounts":{"proteinCoding":2,"total":2}}},"assemblyInfo":{"assemblyLevel":"Complete Genome","assemblyName":"ASM428767v1","assemblyStatus":"current","assemblyType":"haploid","atypical":{"isAtypical":true,"warnings":["genome length too small"]},"bioprojectAccession":"PRJNA396064","bioprojectLineage":[{"bioprojects":[{"accession":"PRJNA396064","title":"Survey of single and double stranded DNA non-enveloped viruses on the skin of WHIM patients, healthy controls and other immune compromised patients"}]}],"genomeNotes":["genome length too small"],"releaseDate":"2017-11-03","submitter":"Laboratory of Cellular Oncology, National Cancer Institute"},"assemblyStats":{"contigL50":1,"contigN50":1506,"gcCount":"559","gcPercent":37.0,"numberOfComponentSequences":1,"numberOfContigs":1,"numberOfScaffolds":1,"scaffoldL50":1,"scaffoldN50":1506,"totalNumberOfChromosomes":1,"totalSequenceLength":"1506","totalUngappedLength":"1506"},"currentAccession":"GCA_004287675.1","organism":{"organismName":"Gammapapillomavirus 22","taxId":1961679},"sourceDatabase":"SOURCE_DATABASE_GENBANK"}
{"accession":"GCA_004287695.1","annotationInfo":{"name":"Annotation submitted by Laboratory of Cellular Oncology, National Cancer Institute","provider":"Laboratory of Cellular Oncology, National Cancer Institute","releaseDate":"2019-03-22","stats":{"geneCounts":{"proteinCoding":4,"total":4}}},"assemblyInfo":{"assemblyLevel":"Complete Genome","assemblyName":"ASM428769v1","assemblyStatus":"current","assemblyType":"haploid","bioprojectAccession":"PRJNA396064","bioprojectLineage":[{"bioprojects":[{"accession":"PRJNA396064","title":"Survey of single and double stranded DNA non-enveloped viruses on the skin of WHIM patients, healthy controls and other immune compromised patients"}]}],"releaseDate":"2017-11-03","submitter":"Laboratory of Cellular Oncology, National Cancer Institute"},"assemblyStats":{"contigL50":1,"contigN50":4152,"gcCount":"1519","gcPercent":36.5,"numberOfComponentSequences":1,"numberOfContigs":1,"numberOfScaffolds":1,"scaffoldL50":1,"scaffoldN50":4152,"totalNumberOfChromosomes":1,"totalSequenceLength":"4152","totalUngappedLength":"4152"},"currentAccession":"GCA_004287695.1","organism":{"organismName":"Gammapapillomavirus 22","taxId":1961679},"sourceDatabase":"SOURCE_DATABASE_GENBANK"}
{"accession":"GCA_004287715.1","annotationInfo":{"name":"Annotation submitted by Laboratory of Cellular Oncology, National Cancer Institute","provider":"Laboratory of Cellular Oncology, National Cancer Institute","releaseDate":"2019-03-22","stats":{"geneCounts":{"proteinCoding":1,"total":1}}},"assemblyInfo":{"assemblyLevel":"Chromosome","assemblyName":"ASM428771v1","assemblyStatus":"current","assemblyType":"haploid","atypical":{"isAtypical":true,"warnings":["partial"]},"bioprojectAccession":"PRJNA396064","bioprojectLineage":[{"bioprojects":[{"accession":"PRJNA396064","title":"Survey of single and double stranded DNA non-enveloped viruses on the skin of WHIM patients, healthy controls and other immune compromised patients"}]}],"genomeNotes":["partial"],"releaseDate":"2017-11-03","submitter":"Laboratory of Cellular Oncology, National Cancer Institute"},"assemblyStats":{"contigL50":1,"contigN50":2056,"gcCount":"712","gcPercent":34.5,"numberOfComponentSequences":1,"numberOfContigs":1,"numberOfScaffolds":1,"scaffoldL50":1,"scaffoldN50":2056,"totalNumberOfChromosomes":1,"totalSequenceLength":"2056","totalUngappedLength":"2056"},"currentAccession":"GCA_004287715.1","organism":{"organismName":"Gammapapillomavirus 19","taxId":1513264},"sourceDatabase":"SOURCE_DATABASE_GENBANK"}
{"accession":"GCA_004287735.1","annotationInfo":{"name":"Annotation submitted by Laboratory of Cellular Oncology, National Cancer Institute","provider":"Laboratory of Cellular Oncology, National Cancer Institute","releaseDate":"2019-03-22","stats":{"geneCounts":{"proteinCoding":1,"total":1}}},"assemblyInfo":{"assemblyLevel":"Chromosome","assemblyName":"ASM428773v1","assemblyStatus":"current","assemblyType":"haploid","atypical":{"isAtypical":true,"warnings":["partial"]},"bioprojectAccession":"PRJNA396064","bioprojectLineage":[{"bioprojects":[{"accession":"PRJNA396064","title":"Survey of single and double stranded DNA non-enveloped viruses on the skin of WHIM patients, healthy controls and other immune compromised patients"}]}],"genomeNotes":["partial"],"releaseDate":"2017-11-03","submitter":"Laboratory of Cellular Oncology, National Cancer Institute"},"assemblyStats":{"contigL50":1,"contigN50":2994,"gcCount":"1107","gcPercent":37.0,"numberOfComponentSequences":1,"numberOfContigs":1,"numberOfScaffolds":1,"scaffoldL50":1,"scaffoldN50":2994,"totalNumberOfChromosomes":1,"totalSequenceLength":"2994","totalUngappedLength":"2994"},"currentAccession":"GCA_004287735.1","organism":{"organismName":"Gammapapillomavirus 19","taxId":1513264},"sourceDatabase":"SOURCE_DATABASE_GENBANK"}
{"accession":"GCA_004287755.1","annotationInfo":{"name":"Annotation submitted by Laboratory of Cellular Oncology, National Cancer Institute","provider":"Laboratory of Cellular Oncology, National Cancer Institute","releaseDate":"2019-03-22","stats":{"geneCounts":{"proteinCoding":2,"total":2}}},"assemblyInfo":{"assemblyLevel":"Chromosome","assemblyName":"ASM428775v1","assemblyStatus":"current","assemblyType":"haploid","atypical":{"isAtypical":true,"warnings":["partial"]},"bioprojectAccession":"PRJNA396064","bioprojectLineage":[{"bioprojects":[{"accession":"PRJNA396064","title":"Survey of single and double stranded DNA non-enveloped viruses on the skin of WHIM patients, healthy controls and other immune compromised patients"}]}],"genomeNotes":["partial"],"releaseDate":"2017-11-03","submitter":"Laboratory of Cellular Oncology, National Cancer Institute"},"assemblyStats":{"contigL50":1,"contigN50":1609,"gcCount":"542","gcPercent":33.5,"numberOfComponentSequences":1,"numberOfContigs":1,"numberOfScaffolds":1,"scaffoldL50":1,"scaffoldN50":1609,"totalNumberOfChromosomes":1,"totalSequenceLength":"1609","totalUngappedLength":"1609"},"currentAccession":"GCA_004287755.1","organism":{"organismName":"Gammapapillomavirus 19","taxId":1513264},"sourceDatabase":"SOURCE_DATABASE_GENBANK"}
{"accession":"GCA_004287775.1","annotationInfo":{"name":"Annotation submitted by Laboratory of Cellular Oncology, National Cancer Institute","provider":"Laboratory of Cellular Oncology, National Cancer Institute","releaseDate":"2019-03-22","stats":{"geneCounts":{"proteinCoding":2,"total":2}}},"assemblyInfo":{"assemblyLevel":"Chromosome","assemblyName":"ASM428777v1","assemblyStatus":"current","assemblyType":"haploid","atypical":{"isAtypical":true,"warnings":["partial"]},"bioprojectAccession":"PRJNA396064","bioprojectLineage":[{"bioprojects":[{"accession":"PRJNA396064","title":"Survey of single and double stranded DNA non-enveloped viruses on the skin of WHIM patients, healthy controls and other immune compromised patients"}]}],"genomeNotes":["partial"],"releaseDate":"2017-11-03","submitter":"Laboratory of Cellular Oncology, National Cancer Institute"},"assemblyStats":{"contigL50":1,"contigN50":1670,"gcCount":"598","gcPercent":36.0,"numberOfComponentSequences":1,"numberOfContigs":1,"numberOfScaffolds":1,"scaffoldL50":1,"scaffoldN50":1670,"totalNumberOfChromosomes":1,"totalSequenceLength":"1670","totalUngappedLength":"1670"},"currentAccession":"GCA_004287775.1","organism":{"organismName":"Gammapapillomavirus 19","taxId":1513264},"sourceDatabase":"SOURCE_DATABASE_GENBANK"}
{"accession":"GCA_004287795.1","annotationInfo":{"name":"Annotation submitted by Laboratory of Cellular Oncology, National Cancer Institute","provider":"Laboratory of Cellular Oncology, National Cancer Institute","releaseDate":"2019-03-22","stats":{"geneCounts":{"proteinCoding":2,"total":2}}},"assemblyInfo":{"assemblyLevel":"Chromosome","assemblyName":"ASM428779v1","assemblyStatus":"current","assemblyType":"haploid","atypical":{"isAtypical":true,"warnings":["partial"]},"bioprojectAccession":"PRJNA396064","bioprojectLineage":[{"bioprojects":[{"accession":"PRJNA396064","title":"Survey of single and double stranded DNA non-enveloped viruses on the skin of WHIM patients, healthy controls and other immune compromised patients"}]}],"genomeNotes":["partial"],"releaseDate":"2017-11-03","submitter":"Laboratory of Cellular Oncology, National Cancer Institute"},"assemblyStats":{"contigL50":1,"contigN50":2153,"gcCount":"854","gcPercent":39.5,"numberOfComponentSequences":1,"numberOfContigs":1,"numberOfScaffolds":1,"scaffoldL50":1,"scaffoldN50":2153,"totalNumberOfChromosomes":1,"totalSequenceLength":"2153","totalUngappedLength":"2153"},"currentAccession":"GCA_004287795.1","organism":{"organismName":"Gammapapillomavirus 19","taxId":1513264},"sourceDatabase":"SOURCE_DATABASE_GENBANK"}
{"accession":"GCA_004287815.1","annotationInfo":{"name":"Annotation submitted by Laboratory of Cellular Oncology, National Cancer Institute","provider":"Laboratory of Cellular Oncology, National Cancer Institute","releaseDate":"2019-03-22","stats":{"geneCounts":{"proteinCoding":2,"total":2}}},"assemblyInfo":{"assemblyLevel":"Chromosome","assemblyName":"ASM428781v1","assemblyStatus":"current","assemblyType":"haploid","atypical":{"isAtypical":true,"warnings":["partial"]},"bioprojectAccession":"PRJNA396064","bioprojectLineage":[{"bioprojects":[{"accession":"PRJNA396064","title":"Survey of single and double stranded DNA non-enveloped viruses on the skin of WHIM patients, healthy controls and other immune compromised patients"}]}],"genomeNotes":["partial"],"releaseDate":"2017-11-03","submitter":"Laboratory of Cellular Oncology, National Cancer Institute"},"assemblyStats":{"contigL50":1,"contigN50":1003,"gcCount":"361","gcPercent":36.0,"numberOfComponentSequences":1,"numberOfContigs":1,"numberOfScaffolds":1,"scaffoldL50":1,"scaffoldN50":1003,"totalNumberOfChromosomes":1,"totalSequenceLength":"1003","totalUngappedLength":"1003"},"currentAccession":"GCA_004287815.1","organism":{"organismName":"Gammapapillomavirus 19","taxId":1513264},"sourceDatabase":"SOURCE_DATABASE_GENBANK"}
{"accession":"GCA_004287835.1","annotationInfo":{"name":"Annotation submitted by Laboratory of Cellular Oncology, National Cancer Institute","provider":"Laboratory of Cellular Oncology, National Cancer Institute","releaseDate":"2019-03-22","stats":{"geneCounts":{"proteinCoding":3,"total":3}}},"assemblyInfo":{"assemblyLevel":"Complete Genome","assemblyName":"ASM428783v1","assemblyStatus":"current","assemblyType":"haploid","bioprojectAccession":"PRJNA396064","bioprojectLineage":[{"bioprojects":[{"accession":"PRJNA396064","title":"Survey of single and double stranded DNA non-enveloped viruses on the skin of WHIM patients, healthy controls and other immune compromised patients"}]}],"releaseDate":"2017-11-03","submitter":"Laboratory of Cellular Oncology, National Cancer Institute"},"assemblyStats":{"contigL50":1,"contigN50":6160,"gcCount":"2161","gcPercent":35.0,"numberOfComponentSequences":1,"numberOfContigs":1,"numberOfScaffolds":1,"scaffoldL50":1,"scaffoldN50":6160,"totalNumberOfChromosomes":1,"totalSequenceLength":"6160","totalUngappedLength":"6160"},"currentAccession":"GCA_004287835.1","organism":{"organismName":"Gammapapillomavirus 18","taxId":1513263},"sourceDatabase":"SOURCE_DATABASE_GENBANK"}
{"accession":"GCA_004287855.1","annotationInfo":{"name":"Annotation submitted by Laboratory of Cellular Oncology, National Cancer Institute","provider":"Laboratory of Cellular Oncology, National Cancer Institute","releaseDate":"2019-03-22","stats":{"geneCounts":{"proteinCoding":1,"total":1}}},"assemblyInfo":{"assemblyLevel":"Complete Genome","assemblyName":"ASM428785v1","assemblyStatus":"current","assemblyType":"haploid","atypical":{"isAtypical":true,"warnings":["genome length too small"]},"bioprojectAccession":"PRJNA396064","bioprojectLineage":[{"bioprojects":[{"accession":"PRJNA396064","title":"Survey of single and double stranded DNA non-enveloped viruses on the skin of WHIM patients, healthy controls and other immune compromised patients"}]}],"genomeNotes":["genome length too small"],"releaseDate":"2017-11-03","submitter":"Laboratory of Cellular Oncology, National Cancer Institute"},"assemblyStats":{"contigL50":1,"contigN50":1805,"gcCount":"664","gcPercent":37.0,"numberOfComponentSequences":1,"numberOfContigs":1,"numberOfScaffolds":1,"scaffoldL50":1,"scaffoldN50":1805,"totalNumberOfChromosomes":1,"totalSequenceLength":"1805","totalUngappedLength":"1805"},"currentAccession":"GCA_004287855.1","organism":{"organismName":"Gammapapillomavirus 15","taxId":1513260},"sourceDatabase":"SOURCE_DATABASE_GENBANK"}
{"accession":"GCA_004287875.1","annotationInfo":{"name":"Annotation submitted by Laboratory of Cellular Oncology, National Cancer Institute","provider":"Laboratory of Cellular Oncology, National Cancer Institute","releaseDate":"2019-03-22","stats":{"geneCounts":{"proteinCoding":3,"total":3}}},"assemblyInfo":{"assemblyLevel":"Complete Genome","assemblyName":"ASM428787v1","assemblyStatus":"current","assemblyType":"haploid","bioprojectAccession":"PRJNA396064","bioprojectLineage":[{"bioprojects":[{"accession":"PRJNA396064","title":"Survey of single and double stranded DNA non-enveloped viruses on the skin of WHIM patients, healthy controls and other immune compromised patients"}]}],"releaseDate":"2017-11-03","submitter":"Laboratory of Cellular Oncology, National Cancer Institute"},"assemblyStats":{"contigL50":1,"contigN50":4433,"gcCount":"1720","gcPercent":39.0,"numberOfComponentSequences":1,"numberOfContigs":1,"numberOfScaffolds":1,"scaffoldL50":1,"scaffoldN50":4433,"totalNumberOfChromosomes":1,"totalSequenceLength":"4433","totalUngappedLength":"4433"},"currentAccession":"GCA_004287875.1","organism":{"organismName":"Gammapapillomavirus 9","taxId":1175851},"sourceDatabase":"SOURCE_DATABASE_GENBANK"}
{"accession":"GCA_004287895.1","annotationInfo":{"name":"Annotation submitted by Laboratory of Cellular Oncology, National Cancer Institute","provider":"Laboratory of Cellular Oncology, National Cancer Institute","releaseDate":"2019-03-22","stats":{"geneCounts":{"proteinCoding":3,"total":3}}},"assemblyInfo":{"assemblyLevel":"Complete Genome","assemblyName":"ASM428789v1","assemblyStatus":"current","assemblyType":"haploid","atypical":{"isAtypical":true,"warnings":["genome length too small"]},"bioprojectAccession":"PRJNA396064","bioprojectLineage":[{"bioprojects":[{"accession":"PRJNA396064","title":"Survey of single and double stranded DNA non-enveloped viruses on the skin of WHIM patients, healthy controls and other immune compromised patients"}]}],"genomeNotes":["genome length too small"],"releaseDate":"2017-11-03","submitter":"Laboratory of Cellular Oncology, National Cancer Institute"},"assemblyStats":{"contigL50":1,"contigN50":3284,"gcCount":"1297","gcPercent":39.5,"numberOfComponentSequences":1,"numberOfContigs":1,"numberOfScaffolds":1,"scaffoldL50":1,"scaffoldN50":3284,"totalNumberOfChromosomes":1,"totalSequenceLength":"3284","totalUngappedLength":"3284"},"currentAccession":"GCA_004287895.1","organism":{"organismName":"Gammapapillomavirus 9","taxId":1175851},"sourceDatabase":"SOURCE_DATABASE_GENBANK"}
{"accession":"GCA_004287935.1","annotationInfo":{"name":"Annotation submitted by Laboratory of Cellular Oncology, National Cancer Institute","provider":"Laboratory of Cellular Oncology, National Cancer Institute","releaseDate":"2017-11-08","stats":{"geneCounts":{"proteinCoding":7,"total":7}}},"assemblyInfo":{"assemblyLevel":"Complete Genome","assemblyName":"ASM428793v1","assemblyStatus":"current","assemblyType":"haploid","bioprojectAccession":"PRJNA396064","bioprojectLineage":[{"bioprojects":[{"accession":"PRJNA396064","title":"Survey of single and double stranded DNA non-enveloped viruses on the skin of WHIM patients, healthy controls and other immune compromised patients"}]}],"releaseDate":"2017-11-03","submitter":"Laboratory of Cellular Oncology, National Cancer Institute"},"assemblyStats":{"contigL50":1,"contigN50":7230,"gcCount":"2647","gcPercent":36.5,"numberOfComponentSequences":1,"numberOfContigs":1,"numberOfScaffolds":1,"scaffoldL50":1,"scaffoldN50":7230,"totalNumberOfChromosomes":1,"totalSequenceLength":"7230","totalUngappedLength":"7230"},"currentAccession":"GCA_004287935.1","organism":{"organismName":"Gammapapillomavirus sp.","taxId":2049444},"sourceDatabase":"SOURCE_DATABASE_GENBANK"}
{"accession":"GCA_004287955.1","annotationInfo":{"name":"Annotation submitted by Laboratory of Cellular Oncology, National Cancer Institute","provider":"Laboratory of Cellular Oncology, National Cancer Institute","releaseDate":"2019-03-22","stats":{"geneCounts":{"proteinCoding":7,"total":7}}},"assemblyInfo":{"assemblyLevel":"Complete Genome","assemblyName":"ASM428795v1","assemblyStatus":"current","assemblyType":"haploid","bioprojectAccession":"PRJNA396064","bioprojectLineage":[{"bioprojects":[{"accession":"PRJNA396064","title":"Survey of single and double stranded DNA non-enveloped viruses on the skin of WHIM patients, healthy controls and other immune compromised patients"}]}],"releaseDate":"2017-11-03","submitter":"Laboratory of Cellular Oncology, National Cancer Institute"},"assemblyStats":{"contigL50":1,"contigN50":7291,"gcCount":"2739","gcPercent":37.5,"numberOfComponentSequences":1,"numberOfContigs":1,"numberOfScaffolds":1,"scaffoldL50":1,"scaffoldN50":7291,"totalNumberOfChromosomes":1,"totalSequenceLength":"7291","totalUngappedLength":"7291"},"currentAccession":"GCA_004287955.1","organism":{"organismName":"Gammapapillomavirus 25","taxId":1961682},"sourceDatabase":"SOURCE_DATABASE_GENBANK"}
{"accession":"GCA_004287975.1","annotationInfo":{"name":"Annotation submitted by Laboratory of Cellular Oncology, National Cancer Institute","provider":"Laboratory of Cellular Oncology, National Cancer Institute","releaseDate":"2019-03-22","stats":{"geneCounts":{"proteinCoding":7,"total":7}}},"assemblyInfo":{"assemblyLevel":"Complete Genome","assemblyName":"ASM428797v1","assemblyStatus":"current","assemblyType":"haploid","bioprojectAccession":"PRJNA396064","bioprojectLineage":[{"bioprojects":[{"accession":"PRJNA396064","title":"Survey of single and double stranded DNA non-enveloped viruses on the skin of WHIM patients, healthy controls and other immune compromised patients"}]}],"releaseDate":"2017-11-03","submitter":"Laboratory of Cellular Oncology, National Cancer Institute"},"assemblyStats":{"contigL50":1,"contigN50":7324,"gcCount":"2857","gcPercent":39.0,"numberOfComponentSequences":1,"numberOfContigs":1,"numberOfScaffolds":1,"scaffoldL50":1,"scaffoldN50":7324,"totalNumberOfChromosomes":1,"totalSequenceLength":"7324","totalUngappedLength":"7324"},"currentAccession":"GCA_004287975.1","organism":{"organismName":"Gammapapillomavirus 24","taxId":1961681},"sourceDatabase":"SOURCE_DATABASE_GENBANK"}
{"accession":"GCA_004287995.1","annotationInfo":{"name":"Annotation submitted by Laboratory of Cellular Oncology, National Cancer Institute","provider":"Laboratory of Cellular Oncology, National Cancer Institute","releaseDate":"2019-03-22","stats":{"geneCounts":{"proteinCoding":7,"total":7}}},"assemblyInfo":{"assemblyLevel":"Complete Genome","assemblyName":"ASM428799v1","assemblyStatus":"current","assemblyType":"haploid","bioprojectAccession":"PRJNA396064","bioprojectLineage":[{"bioprojects":[{"accession":"PRJNA396064","title":"Survey of single and double stranded DNA non-enveloped viruses on the skin of WHIM patients, healthy controls and other immune compromised patients"}]}],"releaseDate":"2017-11-03","submitter":"Laboratory of Cellular Oncology, National Cancer Institute"},"assemblyStats":{"contigL50":1,"contigN50":7326,"gcCount":"2893","gcPercent":39.5,"numberOfComponentSequences":1,"numberOfContigs":1,"numberOfScaffolds":1,"scaffoldL50":1,"scaffoldN50":7326,"totalNumberOfChromosomes":1,"totalSequenceLength":"7326","totalUngappedLength":"7326"},"currentAccession":"GCA_004287995.1","organism":{"organismName":"Gammapapillomavirus 24","taxId":1961681},"sourceDatabase":"SOURCE_DATABASE_GENBANK"}
{"accession":"GCA_004288015.1","annotationInfo":{"name":"Annotation submitted by Laboratory of Cellular Oncology, National Cancer Institute","provider":"Laboratory of Cellular Oncology, National Cancer Institute","releaseDate":"2019-03-22","stats":{"geneCounts":{"proteinCoding":7,"total":7}}},"assemblyInfo":{"assemblyLevel":"Complete Genome","assemblyName":"ASM428801v1","assemblyStatus":"current","assemblyType":"haploid","bioprojectAccession":"PRJNA396064","bioprojectLineage":[{"bioprojects":[{"accession":"PRJNA396064","title":"Survey of single and double stranded DNA non-enveloped viruses on the skin of WHIM patients, healthy controls and other immune compromised patients"}]}],"releaseDate":"2017-11-03","submitter":"Laboratory of Cellular Oncology, National Cancer Institute"},"assemblyStats":{"contigL50":1,"contigN50":7283,"gcCount":"2812","gcPercent":38.5,"numberOfComponentSequences":1,"numberOfContigs":1,"numberOfScaffolds":1,"scaffoldL50":1,"scaffoldN50":7283,"totalNumberOfChromosomes":1,"totalSequenceLength":"7283","totalUngappedLength":"7283"},"currentAccession":"GCA_004288015.1","organism":{"organismName":"Gammapapillomavirus 24","taxId":1961681},"sourceDatabase":"SOURCE_DATABASE_GENBANK"}
{"accession":"GCA_004288035.1","annotationInfo":{"name":"Annotation submitted by Laboratory of Cellular Oncology, National Cancer Institute","provider":"Laboratory of Cellular Oncology, National Cancer Institute","releaseDate":"2019-03-22","stats":{"geneCounts":{"proteinCoding":7,"total":7}}},"assemblyInfo":{"assemblyLevel":"Complete Genome","assemblyName":"ASM428803v1","assemblyStatus":"current","assemblyType":"haploid","bioprojectAccession":"PRJNA396064","bioprojectLineage":[{"bioprojects":[{"accession":"PRJNA396064","title":"Survey of single and double stranded DNA non-enveloped viruses on the skin of WHIM patients, healthy controls and other immune compromised patients"}]}],"releaseDate":"2017-11-03","submitter":"Laboratory of Cellular Oncology, National Cancer Institute"},"assemblyStats":{"contigL50":1,"contigN50":7304,"gcCount":"2858","gcPercent":39.0,"numberOfComponentSequences":1,"numberOfContigs":1,"numberOfScaffolds":1,"scaffoldL50":1,"scaffoldN50":7304,"totalNumberOfChromosomes":1,"totalSequenceLength":"7304","totalUngappedLength":"7304"},"currentAccession":"GCA_004288035.1","organism":{"organismName":"Gammapapillomavirus 24","taxId":1961681},"sourceDatabase":"SOURCE_DATABASE_GENBANK"}
{"accession":"GCA_004288055.1","annotationInfo":{"name":"Annotation submitted by Laboratory of Cellular Oncology, National Cancer Institute","provider":"Laboratory of Cellular Oncology, National Cancer Institute","releaseDate":"2019-03-22","stats":{"geneCounts":{"proteinCoding":7,"total":7}}},"assemblyInfo":{"assemblyLevel":"Complete Genome","assemblyName":"ASM428805v1","assemblyStatus":"current","assemblyType":"haploid","bioprojectAccession":"PRJNA396064","bioprojectLineage":[{"bioprojects":[{"accession":"PRJNA396064","title":"Survey of single and double stranded DNA non-enveloped viruses on the skin of WHIM patients, healthy controls and other immune compromised patients"}]}],"releaseDate":"2017-11-03","submitter":"Laboratory of Cellular Oncology, National Cancer Institute"},"assemblyStats":{"contigL50":1,"contigN50":7298,"gcCount":"2794","gcPercent":38.5,"numberOfComponentSequences":1,"numberOfContigs":1,"numberOfScaffolds":1,"scaffoldL50":1,"scaffoldN50":7298,"totalNumberOfChromosomes":1,"totalSequenceLength":"7298","totalUngappedLength":"7298"},"currentAccession":"GCA_004288055.1","organism":{"organismName":"Gammapapillomavirus 24","taxId":1961681},"sourceDatabase":"SOURCE_DATABASE_GENBANK"}
{"accession":"GCA_004288075.1","annotationInfo":{"name":"Annotation submitted by Laboratory of Cellular Oncology, National Cancer Institute","provider":"Laboratory of Cellular Oncology, National Cancer Institute","releaseDate":"2019-03-22","stats":{"geneCounts":{"proteinCoding":7,"total":7}}},"assemblyInfo":{"assemblyLevel":"Complete Genome","assemblyName":"ASM428807v1","assemblyStatus":"current","assemblyType":"haploid","bioprojectAccession":"PRJNA396064","bioprojectLineage":[{"bioprojects":[{"accession":"PRJNA396064","title":"Survey of single and double stranded DNA non-enveloped viruses on the skin of WHIM patients, healthy controls and other immune compromised patients"}]}],"releaseDate":"2017-11-03","submitter":"Laboratory of Cellular Oncology, National Cancer Institute"},"assemblyStats":{"contigL50":1,"contigN50":7300,"gcCount":"2895","gcPercent":39.5,"numberOfComponentSequences":1,"numberOfContigs":1,"numberOfScaffolds":1,"scaffoldL50":1,"scaffoldN50":7300,"totalNumberOfChromosomes":1,"totalSequenceLength":"7300","totalUngappedLength":"7300"},"currentAccession":"GCA_004288075.1","organism":{"organismName":"Gammapapillomavirus 24","taxId":1961681},"sourceDatabase":"SOURCE_DATABASE_GENBANK"}
{"accession":"GCA_004288095.1","annotationInfo":{"name":"Annotation submitted by Laboratory of Cellular Oncology, National Cancer Institute","provider":"Laboratory of Cellular Oncology, National Cancer Institute","releaseDate":"2019-03-22","stats":{"geneCounts":{"proteinCoding":7,"total":7}}},"assemblyInfo":{"assemblyLevel":"Complete Genome","assemblyName":"ASM428809v1","assemblyStatus":"current","assemblyType":"haploid","bioprojectAccession":"PRJNA396064","bioprojectLineage":[{"bioprojects":[{"accession":"PRJNA396064","title":"Survey of single and double stranded DNA non-enveloped viruses on the skin of WHIM patients, healthy controls and other immune compromised patients"}]}],"releaseDate":"2017-11-03","submitter":"Laboratory of Cellular Oncology, National Cancer Institute"},"assemblyStats":{"contigL50":1,"contigN50":7193,"gcCount":"2715","gcPercent":37.5,"numberOfComponentSequences":1,"numberOfContigs":1,"numberOfScaffolds":1,"scaffoldL50":1,"scaffoldN50":7193,"totalNumberOfChromosomes":1,"totalSequenceLength":"7193","totalUngappedLength":"7193"},"currentAccession":"GCA_004288095.1","organism":{"organismName":"Gammapapillomavirus 23","taxId":1961680},"sourceDatabase":"SOURCE_DATABASE_GENBANK"}
{"accession":"GCA_004288115.1","annotationInfo":{"name":"Annotation submitted by Laboratory of Cellular Oncology, National Cancer Institute","provider":"Laboratory of Cellular Oncology, National Cancer Institute","releaseDate":"2019-03-22","stats":{"geneCounts":{"proteinCoding":7,"total":7}}},"assemblyInfo":{"assemblyLevel":"Complete Genome","assemblyName":"ASM428811v1","assemblyStatus":"current","assemblyType":"haploid","bioprojectAccession":"PRJNA396064","bioprojectLineage":[{"bioprojects":[{"accession":"PRJNA396064","title":"Survey of single and double stranded DNA non-enveloped viruses on the skin of WHIM patients, healthy controls and other immune compromised patients"}]}],"releaseDate":"2017-11-03","submitter":"Laboratory of Cellular Oncology, National Cancer Institute"},"assemblyStats":{"contigL50":1,"contigN50":7209,"gcCount":"2797","gcPercent":39.0,"numberOfComponentSequences":1,"numberOfContigs":1,"numberOfScaffolds":1,"scaffoldL50":1,"scaffoldN50":7209,"totalNumberOfChromosomes":1,"totalSequenceLength":"7209","totalUngappedLength":"7209"},"currentAccession":"GCA_004288115.1","organism":{"organismName":"Gammapapillomavirus 23","taxId":1961680},"sourceDatabase":"SOURCE_DATABASE_GENBANK"}
{"accession":"GCA_004288135.1","annotationInfo":{"name":"Annotation submitted by Laboratory of Cellular Oncology, National Cancer Institute","provider":"Laboratory of Cellular Oncology, National Cancer Institute","releaseDate":"2019-03-22","stats":{"geneCounts":{"proteinCoding":7,"total":7}}},"assemblyInfo":{"assemblyLevel":"Complete Genome","assemblyName":"ASM428813v1","assemblyStatus":"current","assemblyType":"haploid","bioprojectAccession":"PRJNA396064","bioprojectLineage":[{"bioprojects":[{"accession":"PRJNA396064","title":"Survey of single and double stranded DNA non-enveloped viruses on the skin of WHIM patients, healthy controls and other immune compromised patients"}]}],"releaseDate":"2017-11-03","submitter":"Laboratory of Cellular Oncology, National Cancer Institute"},"assemblyStats":{"contigL50":1,"contigN50":7217,"gcCount":"2653","gcPercent":37.0,"numberOfComponentSequences":1,"numberOfContigs":1,"numberOfScaffolds":1,"scaffoldL50":1,"scaffoldN50":7217,"totalNumberOfChromosomes":1,"totalSequenceLength":"7217","totalUngappedLength":"7217"},"currentAccession":"GCA_004288135.1","organism":{"organismName":"Gammapapillomavirus 22","taxId":1961679},"sourceDatabase":"SOURCE_DATABASE_GENBANK"}
{"accession":"GCA_004288155.1","annotationInfo":{"name":"Annotation submitted by Laboratory of Cellular Oncology, National Cancer Institute","provider":"Laboratory of Cellular Oncology, National Cancer Institute","releaseDate":"2019-03-22","stats":{"geneCounts":{"proteinCoding":7,"total":7}}},"assemblyInfo":{"assemblyLevel":"Complete Genome","assemblyName":"ASM428815v1","assemblyStatus":"current","assemblyType":"haploid","bioprojectAccession":"PRJNA396064","bioprojectLineage":[{"bioprojects":[{"accession":"PRJNA396064","title":"Survey of single and double stranded DNA non-enveloped viruses on the skin of WHIM patients, healthy controls and other immune compromised patients"}]}],"releaseDate":"2017-11-03","submitter":"Laboratory of Cellular Oncology, National Cancer Institute"},"assemblyStats":{"contigL50":1,"contigN50":7214,"gcCount":"2707","gcPercent":37.5,"numberOfComponentSequences":1,"numberOfContigs":1,"numberOfScaffolds":1,"scaffoldL50":1,"scaffoldN50":7214,"totalNumberOfChromosomes":1,"totalSequenceLength":"7214","totalUngappedLength":"7214"},"currentAccession":"GCA_004288155.1","organism":{"organismName":"Gammapapillomavirus 22","taxId":1961679},"sourceDatabase":"SOURCE_DATABASE_GENBANK"}
{"accession":"GCA_004288175.1","annotationInfo":{"name":"Annotation submitted by Laboratory of Cellular Oncology, National Cancer Institute","provider":"Laboratory of Cellular Oncology, National Cancer Institute","releaseDate":"2019-03-22","stats":{"geneCounts":{"proteinCoding":7,"total":7}}},"assemblyInfo":{"assemblyLevel":"Complete Genome","assemblyName":"ASM428817v1","assemblyStatus":"current","assemblyType":"haploid","bioprojectAccession":"PRJNA396064","bioprojectLineage":[{"bioprojects":[{"accession":"PRJNA396064","title":"Survey of single and double stranded DNA non-enveloped viruses on the skin of WHIM patients, healthy controls and other immune compromised patients"}]}],"releaseDate":"2017-11-03","submitter":"Laboratory of Cellular Oncology, National Cancer Institute"},"assemblyStats":{"contigL50":1,"contigN50":7201,"gcCount":"2651","gcPercent":37.0,"numberOfComponentSequences":1,"numberOfContigs":1,"numberOfScaffolds":1,"scaffoldL50":1,"scaffoldN50":7201,"totalNumberOfChromosomes":1,"totalSequenceLength":"7201","totalUngappedLength":"7201"},"currentAccession":"GCA_004288175.1","organism":{"organismName":"Gammapapillomavirus 22","taxId":1961679},"sourceDatabase":"SOURCE_DATABASE_GENBANK"}
{"accession":"GCA_004288195.1","annotationInfo":{"name":"Annotation submitted by Laboratory of Cellular Oncology, National Cancer Institute","provider":"Laboratory of Cellular Oncology, National Cancer Institute","releaseDate":"2019-03-22","stats":{"geneCounts":{"proteinCoding":7,"total":7}}},"assemblyInfo":{"assemblyLevel":"Complete Genome","assemblyName":"ASM428819v1","assemblyStatus":"current","assemblyType":"haploid","bioprojectAccession":"PRJNA396064","bioprojectLineage":[{"bioprojects":[{"accession":"PRJNA396064","title":"Survey of single and double stranded DNA non-enveloped viruses on the skin of WHIM patients, healthy controls and other immune compromised patients"}]}],"releaseDate":"2017-11-03","submitter":"Laboratory of Cellular Oncology, National Cancer Institute"},"assemblyStats":{"contigL50":1,"contigN50":7226,"gcCount":"2651","gcPercent":36.5,"numberOfComponentSequences":1,"numberOfContigs":1,"numberOfScaffolds":1,"scaffoldL50":1,"scaffoldN50":7226,"totalNumberOfChromosomes":1,"totalSequenceLength":"7226","totalUngappedLength":"7226"},"currentAccession":"GCA_004288195.1","organism":{"organismName":"Gammapapillomavirus 22","taxId":1961679},"sourceDatabase":"SOURCE_DATABASE_GENBANK"}
{"accession":"GCA_004288215.1","annotationInfo":{"name":"Annotation submitted by Laboratory of Cellular Oncology, National Cancer Institute","provider":"Laboratory of Cellular Oncology, National Cancer Institute","releaseDate":"2019-03-22","stats":{"geneCounts":{"proteinCoding":7,"total":7}}},"assemblyInfo":{"assemblyLevel":"Complete Genome","assemblyName":"ASM428821v1","assemblyStatus":"current","assemblyType":"haploid","bioprojectAccession":"PRJNA396064","bioprojectLineage":[{"bioprojects":[{"accession":"PRJNA396064","title":"Survey of single and double stranded DNA non-enveloped viruses on the skin of WHIM patients, healthy controls and other immune compromised patients"}]}],"releaseDate":"2017-11-03","submitter":"Laboratory of Cellular Oncology, National Cancer Institute"},"assemblyStats":{"contigL50":1,"contigN50":7260,"gcCount":"2766","gcPercent":38.0,"numberOfComponentSequences":1,"numberOfContigs":1,"numberOfScaffolds":1,"scaffoldL50":1,"scaffoldN50":7260,"totalNumberOfChromosomes":1,"totalSequenceLength":"7260","totalUngappedLength":"7260"},"currentAccession":"GCA_004288215.1","organism":{"organismName":"Gammapapillomavirus 22","taxId":1961679},"sourceDatabase":"SOURCE_DATABASE_GENBANK"}
{"accession":"GCA_004288235.1","annotationInfo":{"name":"Annotation submitted by Laboratory of Cellular Oncology, National Cancer Institute","provider":"Laboratory of Cellular Oncology, National Cancer Institute","releaseDate":"2019-03-22","stats":{"geneCounts":{"proteinCoding":7,"total":7}}},"assemblyInfo":{"assemblyLevel":"Complete Genome","assemblyName":"ASM428823v1","assemblyStatus":"current","assemblyType":"haploid","bioprojectAccession":"PRJNA396064","bioprojectLineage":[{"bioprojects":[{"accession":"PRJNA396064","title":"Survey of single and double stranded DNA non-enveloped viruses on the skin of WHIM patients, healthy controls and other immune compromised patients"}]}],"releaseDate":"2017-11-03","submitter":"Laboratory of Cellular Oncology, National Cancer Institute"},"assemblyStats":{"contigL50":1,"contigN50":7309,"gcCount":"2749","gcPercent":37.5,"numberOfComponentSequences":1,"numberOfContigs":1,"numberOfScaffolds":1,"scaffoldL50":1,"scaffoldN50":7309,"totalNumberOfChromosomes":1,"totalSequenceLength":"7309","totalUngappedLength":"7309"},"currentAccession":"GCA_004288235.1","organism":{"organismName":"Gammapapillomavirus 22","taxId":1961679},"sourceDatabase":"SOURCE_DATABASE_GENBANK"}
{"accession":"GCA_004288255.1","annotationInfo":{"name":"Annotation submitted by Laboratory of Cellular Oncology, National Cancer Institute","provider":"Laboratory of Cellular Oncology, National Cancer Institute","releaseDate":"2019-03-22","stats":{"geneCounts":{"proteinCoding":7,"total":7}}},"assemblyInfo":{"assemblyLevel":"Complete Genome","assemblyName":"ASM428825v1","assemblyStatus":"current","assemblyType":"haploid","bioprojectAccession":"PRJNA396064","bioprojectLineage":[{"bioprojects":[{"accession":"PRJNA396064","title":"Survey of single and double stranded DNA non-enveloped viruses on the skin of WHIM patients, healthy controls and other immune compromised patients"}]}],"releaseDate":"2017-11-03","submitter":"Laboratory of Cellular Oncology, National Cancer Institute"},"assemblyStats":{"contigL50":1,"contigN50":7285,"gcCount":"2744","gcPercent":37.5,"numberOfComponentSequences":1,"numberOfContigs":1,"numberOfScaffolds":1,"scaffoldL50":1,"scaffoldN50":7285,"totalNumberOfChromosomes":1,"totalSequenceLength":"7285","totalUngappedLength":"7285"},"currentAccession":"GCA_004288255.1","organism":{"organismName":"Gammapapillomavirus 22","taxId":1961679},"sourceDatabase":"SOURCE_DATABASE_GENBANK"}
{"accession":"GCA_004288275.1","annotationInfo":{"name":"Annotation submitted by Laboratory of Cellular Oncology, National Cancer Institute","provider":"Laboratory of Cellular Oncology, National Cancer Institute","releaseDate":"2019-03-22","stats":{"geneCounts":{"proteinCoding":7,"total":7}}},"assemblyInfo":{"assemblyLevel":"Complete Genome","assemblyName":"ASM428827v1","assemblyStatus":"current","assemblyType":"haploid","bioprojectAccession":"PRJNA396064","bioprojectLineage":[{"bioprojects":[{"accession":"PRJNA396064","title":"Survey of single and double stranded DNA non-enveloped viruses on the skin of WHIM patients, healthy controls and other immune compromised patients"}]}],"releaseDate":"2017-11-03","submitter":"Laboratory of Cellular Oncology, National Cancer Institute"},"assemblyStats":{"contigL50":1,"contigN50":7237,"gcCount":"2781","gcPercent":38.5,"numberOfComponentSequences":1,"numberOfContigs":1,"numberOfScaffolds":1,"scaffoldL50":1,"scaffoldN50":7237,"totalNumberOfChromosomes":1,"totalSequenceLength":"7237","totalUngappedLength":"7237"},"currentAccession":"GCA_004288275.1","organism":{"organismName":"Gammapapillomavirus 22","taxId":1961679},"sourceDatabase":"SOURCE_DATABASE_GENBANK"}
{"accession":"GCA_004288295.1","annotationInfo":{"name":"Annotation submitted by Laboratory of Cellular Oncology, National Cancer Institute","provider":"Laboratory of Cellular Oncology, National Cancer Institute","releaseDate":"2019-03-22","stats":{"geneCounts":{"proteinCoding":7,"total":7}}},"assemblyInfo":{"assemblyLevel":"Complete Genome","assemblyName":"ASM428829v1","assemblyStatus":"current","assemblyType":"haploid","bioprojectAccession":"PRJNA396064","bioprojectLineage":[{"bioprojects":[{"accession":"PRJNA396064","title":"Survey of single and double stranded DNA non-enveloped viruses on the skin of WHIM patients, healthy controls and other immune compromised patients"}]}],"releaseDate":"2017-11-03","submitter":"Laboratory of Cellular Oncology, National Cancer Institute"},"assemblyStats":{"contigL50":1,"contigN50":7231,"gcCount":"2667","gcPercent":37.0,"numberOfComponentSequences":1,"numberOfContigs":1,"numberOfScaffolds":1,"scaffoldL50":1,"scaffoldN50":7231,"totalNumberOfChromosomes":1,"totalSequenceLength":"7231","totalUngappedLength":"7231"},"currentAccession":"GCA_004288295.1","organism":{"organismName":"Gammapapillomavirus 22","taxId":1961679},"sourceDatabase":"SOURCE_DATABASE_GENBANK"}
{"accession":"GCA_004288315.1","annotationInfo":{"name":"Annotation submitted by Laboratory of Cellular Oncology, National Cancer Institute","provider":"Laboratory of Cellular Oncology, National Cancer Institute","releaseDate":"2019-03-22","stats":{"geneCounts":{"proteinCoding":7,"total":7}}},"assemblyInfo":{"assemblyLevel":"Complete Genome","assemblyName":"ASM428831v1","assemblyStatus":"current","assemblyType":"haploid","bioprojectAccession":"PRJNA396064","bioprojectLineage":[{"bioprojects":[{"accession":"PRJNA396064","title":"Survey of single and double stranded DNA non-enveloped viruses on the skin of WHIM patients, healthy controls and other immune compromised patients"}]}],"releaseDate":"2017-11-03","submitter":"Laboratory of Cellular Oncology, National Cancer Institute"},"assemblyStats":{"contigL50":1,"contigN50":7214,"gcCount":"2675","gcPercent":37.0,"numberOfComponentSequences":1,"numberOfContigs":1,"numberOfScaffolds":1,"scaffoldL50":1,"scaffoldN50":7214,"totalNumberOfChromosomes":1,"totalSequenceLength":"7214","totalUngappedLength":"7214"},"currentAccession":"GCA_004288315.1","organism":{"organismName":"Gammapapillomavirus 22","taxId":1961679},"sourceDatabase":"SOURCE_DATABASE_GENBANK"}
{"accession":"GCA_004288335.1","annotationInfo":{"name":"Annotation submitted by Laboratory of Cellular Oncology, National Cancer Institute","provider":"Laboratory of Cellular Oncology, National Cancer Institute","releaseDate":"2019-03-22","stats":{"geneCounts":{"proteinCoding":7,"total":7}}},"assemblyInfo":{"assemblyLevel":"Complete Genome","assemblyName":"ASM428833v1","assemblyStatus":"current","assemblyType":"haploid","bioprojectAccession":"PRJNA396064","bioprojectLineage":[{"bioprojects":[{"accession":"PRJNA396064","title":"Survey of single and double stranded DNA non-enveloped viruses on the skin of WHIM patients, healthy controls and other immune compromised patients"}]}],"releaseDate":"2017-11-03","submitter":"Laboratory of Cellular Oncology, National Cancer Institute"},"assemblyStats":{"contigL50":1,"contigN50":7282,"gcCount":"2732","gcPercent":37.5,"numberOfComponentSequences":1,"numberOfContigs":1,"numberOfScaffolds":1,"scaffoldL50":1,"scaffoldN50":7282,"totalNumberOfChromosomes":1,"totalSequenceLength":"7282","totalUngappedLength":"7282"},"currentAccession":"GCA_004288335.1","organism":{"organismName":"Gammapapillomavirus 19","taxId":1513264},"sourceDatabase":"SOURCE_DATABASE_GENBANK"}
{"accession":"GCA_004288355.1","annotationInfo":{"name":"Annotation submitted by Laboratory of Cellular Oncology, National Cancer Institute","provider":"Laboratory of Cellular Oncology, National Cancer Institute","releaseDate":"2019-03-22","stats":{"geneCounts":{"proteinCoding":7,"total":7}}},"assemblyInfo":{"assemblyLevel":"Complete Genome","assemblyName":"ASM428835v1","assemblyStatus":"current","assemblyType":"haploid","bioprojectAccession":"PRJNA396064","bioprojectLineage":[{"bioprojects":[{"accession":"PRJNA396064","title":"Survey of single and double stranded DNA non-enveloped viruses on the skin of WHIM patients, healthy controls and other immune compromised patients"}]}],"releaseDate":"2017-11-03","submitter":"Laboratory of Cellular Oncology, National Cancer Institute"},"assemblyStats":{"contigL50":1,"contigN50":7289,"gcCount":"2745","gcPercent":37.5,"numberOfComponentSequences":1,"numberOfContigs":1,"numberOfScaffolds":1,"scaffoldL50":1,"scaffoldN50":7289,"totalNumberOfChromosomes":1,"totalSequenceLength":"7289","totalUngappedLength":"7289"},"currentAccession":"GCA_004288355.1","organism":{"organismName":"Gammapapillomavirus 19","taxId":1513264},"sourceDatabase":"SOURCE_DATABASE_GENBANK"}
{"accession":"GCA_004288375.1","annotationInfo":{"name":"Annotation submitted by Laboratory of Cellular Oncology, National Cancer Institute","provider":"Laboratory of Cellular Oncology, National Cancer Institute","releaseDate":"2019-03-22","stats":{"geneCounts":{"proteinCoding":6,"total":6}}},"assemblyInfo":{"assemblyLevel":"Complete Genome","assemblyName":"ASM428837v1","assemblyStatus":"current","assemblyType":"haploid","bioprojectAccession":"PRJNA396064","bioprojectLineage":[{"bioprojects":[{"accession":"PRJNA396064","title":"Survey of single and double stranded DNA non-enveloped viruses on the skin of WHIM patients, healthy controls and other immune compromised patients"}]}],"releaseDate":"2017-11-03","submitter":"Laboratory of Cellular Oncology, National Cancer Institute"},"assemblyStats":{"contigL50":1,"contigN50":7236,"gcCount":"2616","gcPercent":36.0,"numberOfComponentSequences":1,"numberOfContigs":1,"numberOfScaffolds":1,"scaffoldL50":1,"scaffoldN50":7236,"totalNumberOfChromosomes":1,"totalSequenceLength":"7236","totalUngappedLength":"7236"},"currentAccession":"GCA_004288375.1","organism":{"organismName":"Gammapapillomavirus 18","taxId":1513263},"sourceDatabase":"SOURCE_DATABASE_GENBANK"}
{"accession":"GCA_004288395.1","annotationInfo":{"name":"Annotation submitted by Laboratory of Cellular Oncology, National Cancer Institute","provider":"Laboratory of Cellular Oncology, National Cancer Institute","releaseDate":"2019-03-22","stats":{"geneCounts":{"proteinCoding":7,"total":7}}},"assemblyInfo":{"assemblyLevel":"Complete Genome","assemblyName":"ASM428839v1","assemblyStatus":"current","assemblyType":"haploid","bioprojectAccession":"PRJNA396064","bioprojectLineage":[{"bioprojects":[{"accession":"PRJNA396064","title":"Survey of single and double stranded DNA non-enveloped viruses on the skin of WHIM patients, healthy controls and other immune compromised patients"}]}],"releaseDate":"2017-11-03","submitter":"Laboratory of Cellular Oncology, National Cancer Institute"},"assemblyStats":{"contigL50":1,"contigN50":7292,"gcCount":"2624","gcPercent":36.0,"numberOfComponentSequences":1,"numberOfContigs":1,"numberOfScaffolds":1,"scaffoldL50":1,"scaffoldN50":7292,"totalNumberOfChromosomes":1,"totalSequenceLength":"7292","totalUngappedLength":"7292"},"currentAccession":"GCA_004288395.1","organism":{"organismName":"Gammapapillomavirus 18","taxId":1513263},"sourceDatabase":"SOURCE_DATABASE_GENBANK"}
{"accession":"GCA_004288415.1","annotationInfo":{"name":"Annotation submitted by Laboratory of Cellular Oncology, National Cancer Institute","provider":"Laboratory of Cellular Oncology, National Cancer Institute","releaseDate":"2019-03-22","stats":{"geneCounts":{"proteinCoding":7,"total":7}}},"assemblyInfo":{"assemblyLevel":"Complete Genome","assemblyName":"ASM428841v1","assemblyStatus":"current","assemblyType":"haploid","bioprojectAccession":"PRJNA396064","bioprojectLineage":[{"bioprojects":[{"accession":"PRJNA396064","title":"Survey of single and double stranded DNA non-enveloped viruses on the skin of WHIM patients, healthy controls and other immune compromised patients"}]}],"releaseDate":"2017-11-03","submitter":"Laboratory of Cellular Oncology, National Cancer Institute"},"assemblyStats":{"contigL50":1,"contigN50":7339,"gcCount":"2700","gcPercent":37.0,"numberOfComponentSequences":1,"numberOfContigs":1,"numberOfScaffolds":1,"scaffoldL50":1,"scaffoldN50":7339,"totalNumberOfChromosomes":1,"totalSequenceLength":"7339","totalUngappedLength":"7339"},"currentAccession":"GCA_004288415.1","organism":{"organismName":"Gammapapillomavirus 18","taxId":1513263},"sourceDatabase":"SOURCE_DATABASE_GENBANK"}
{"accession":"GCA_004288435.1","annotationInfo":{"name":"Annotation submitted by Laboratory of Cellular Oncology, National Cancer Institute","provider":"Laboratory of Cellular Oncology, National Cancer Institute","releaseDate":"2019-03-22","stats":{"geneCounts":{"proteinCoding":7,"total":7}}},"assemblyInfo":{"assemblyLevel":"Complete Genome","assemblyName":"ASM428843v1","assemblyStatus":"current","assemblyType":"haploid","bioprojectAccession":"PRJNA396064","bioprojectLineage":[{"bioprojects":[{"accession":"PRJNA396064","title":"Survey of single and double stranded DNA non-enveloped viruses on the skin of WHIM patients, healthy controls and other immune compromised patients"}]}],"releaseDate":"2017-11-03","submitter":"Laboratory of Cellular Oncology, National Cancer Institute"},"assemblyStats":{"contigL50":1,"contigN50":7209,"gcCount":"2640","gcPercent":36.5,"numberOfComponentSequences":1,"numberOfContigs":1,"numberOfScaffolds":1,"scaffoldL50":1,"scaffoldN50":7209,"totalNumberOfChromosomes":1,"totalSequenceLength":"7209","totalUngappedLength":"7209"},"currentAccession":"GCA_004288435.1","organism":{"organismName":"Gammapapillomavirus 16","taxId":1513261},"sourceDatabase":"SOURCE_DATABASE_GENBANK"}
{"accession":"GCA_004288455.1","annotationInfo":{"name":"Annotation submitted by Laboratory of Cellular Oncology, National Cancer Institute","provider":"Laboratory of Cellular Oncology, National Cancer Institute","releaseDate":"2019-03-22","stats":{"geneCounts":{"proteinCoding":7,"total":7}}},"assemblyInfo":{"assemblyLevel":"Complete Genome","assemblyName":"ASM428845v1","assemblyStatus":"current","assemblyType":"haploid","bioprojectAccession":"PRJNA396064","bioprojectLineage":[{"bioprojects":[{"accession":"PRJNA396064","title":"Survey of single and double stranded DNA non-enveloped viruses on the skin of WHIM patients, healthy controls and other immune compromised patients"}]}],"releaseDate":"2017-11-03","submitter":"Laboratory of Cellular Oncology, National Cancer Institute"},"assemblyStats":{"contigL50":1,"contigN50":7221,"gcCount":"2638","gcPercent":36.5,"numberOfComponentSequences":1,"numberOfContigs":1,"numberOfScaffolds":1,"scaffoldL50":1,"scaffoldN50":7221,"totalNumberOfChromosomes":1,"totalSequenceLength":"7221","totalUngappedLength":"7221"},"currentAccession":"GCA_004288455.1","organism":{"organismName":"Gammapapillomavirus 15","taxId":1513260},"sourceDatabase":"SOURCE_DATABASE_GENBANK"}
{"accession":"GCA_004288475.1","annotationInfo":{"name":"Annotation submitted by Laboratory of Cellular Oncology, National Cancer Institute","provider":"Laboratory of Cellular Oncology, National Cancer Institute","releaseDate":"2019-03-22","stats":{"geneCounts":{"proteinCoding":7,"total":7}}},"assemblyInfo":{"assemblyLevel":"Complete Genome","assemblyName":"ASM428847v1","assemblyStatus":"current","assemblyType":"haploid","bioprojectAccession":"PRJNA396064","bioprojectLineage":[{"bioprojects":[{"accession":"PRJNA396064","title":"Survey of single and double stranded DNA non-enveloped viruses on the skin of WHIM patients, healthy controls and other immune compromised patients"}]}],"releaseDate":"2017-11-03","submitter":"Laboratory of Cellular Oncology, National Cancer Institute"},"assemblyStats":{"contigL50":1,"contigN50":7262,"gcCount":"2643","gcPercent":36.5,"numberOfComponentSequences":1,"numberOfContigs":1,"numberOfScaffolds":1,"scaffoldL50":1,"scaffoldN50":7262,"totalNumberOfChromosomes":1,"totalSequenceLength":"7262","totalUngappedLength":"7262"},"currentAccession":"GCA_004288475.1","organism":{"organismName":"Gammapapillomavirus 15","taxId":1513260},"sourceDatabase":"SOURCE_DATABASE_GENBANK"}
{"accession":"GCA_004288495.1","annotationInfo":{"name":"Annotation submitted by Laboratory of Cellular Oncology, National Cancer Institute","provider":"Laboratory of Cellular Oncology, National Cancer Institute","releaseDate":"2019-03-22","stats":{"geneCounts":{"proteinCoding":7,"total":7}}},"assemblyInfo":{"assemblyLevel":"Complete Genome","assemblyName":"ASM428849v1","assemblyStatus":"current","assemblyType":"haploid","bioprojectAccession":"PRJNA396064","bioprojectLineage":[{"bioprojects":[{"accession":"PRJNA396064","title":"Survey of single and double stranded DNA non-enveloped viruses on the skin of WHIM patients, healthy controls and other immune compromised patients"}]}],"releaseDate":"2017-11-03","submitter":"Laboratory of Cellular Oncology, National Cancer Institute"},"assemblyStats":{"contigL50":1,"contigN50":7262,"gcCount":"2629","gcPercent":36.0,"numberOfComponentSequences":1,"numberOfContigs":1,"numberOfScaffolds":1,"scaffoldL50":1,"scaffoldN50":7262,"totalNumberOfChromosomes":1,"totalSequenceLength":"7262","totalUngappedLength":"7262"},"currentAccession":"GCA_004288495.1","organism":{"organismName":"Gammapapillomavirus 15","taxId":1513260},"sourceDatabase":"SOURCE_DATABASE_GENBANK"}
{"accession":"GCA_004288515.1","annotationInfo":{"name":"Annotation submitted by Laboratory of Cellular Oncology, National Cancer Institute","provider":"Laboratory of Cellular Oncology, National Cancer Institute","releaseDate":"2019-03-22","stats":{"geneCounts":{"proteinCoding":7,"total":7}}},"assemblyInfo":{"assemblyLevel":"Complete Genome","assemblyName":"ASM428851v1","assemblyStatus":"current","assemblyType":"haploid","bioprojectAccession":"PRJNA396064","bioprojectLineage":[{"bioprojects":[{"accession":"PRJNA396064","title":"Survey of single and double stranded DNA non-enveloped viruses on the skin of WHIM patients, healthy controls and other immune compromised patients"}]}],"releaseDate":"2017-11-03","submitter":"Laboratory of Cellular Oncology, National Cancer Institute"},"assemblyStats":{"contigL50":1,"contigN50":7272,"gcCount":"2614","gcPercent":36.0,"numberOfComponentSequences":1,"numberOfContigs":1,"numberOfScaffolds":1,"scaffoldL50":1,"scaffoldN50":7272,"totalNumberOfChromosomes":1,"totalSequenceLength":"7272","totalUngappedLength":"7272"},"currentAccession":"GCA_004288515.1","organism":{"organismName":"Gammapapillomavirus 15","taxId":1513260},"sourceDatabase":"SOURCE_DATABASE_GENBANK"}
{"accession":"GCA_004288535.1","annotationInfo":{"name":"Annotation submitted by Laboratory of Cellular Oncology, National Cancer Institute","provider":"Laboratory of Cellular Oncology, National Cancer Institute","releaseDate":"2019-03-22","stats":{"geneCounts":{"proteinCoding":7,"total":7}}},"assemblyInfo":{"assemblyLevel":"Complete Genome","assemblyName":"ASM428853v1","assemblyStatus":"current","assemblyType":"haploid","bioprojectAccession":"PRJNA396064","bioprojectLineage":[{"bioprojects":[{"accession":"PRJNA396064","title":"Survey of single and double stranded DNA non-enveloped viruses on the skin of WHIM patients, healthy controls and other immune compromised patients"}]}],"releaseDate":"2017-11-03","submitter":"Laboratory of Cellular Oncology, National Cancer Institute"},"assemblyStats":{"contigL50":1,"contigN50":7159,"gcCount":"2693","gcPercent":37.5,"numberOfComponentSequences":1,"numberOfContigs":1,"numberOfScaffolds":1,"scaffoldL50":1,"scaffoldN50":7159,"totalNumberOfChromosomes":1,"totalSequenceLength":"7159","totalUngappedLength":"7159"},"currentAccession":"GCA_004288535.1","organism":{"organismName":"Gammapapillomavirus 14","taxId":1513259},"sourceDatabase":"SOURCE_DATABASE_GENBANK"}
{"accession":"GCA_004288555.1","annotationInfo":{"name":"Annotation submitted by Laboratory of Cellular Oncology, National Cancer Institute","provider":"Laboratory of Cellular Oncology, National Cancer Institute","releaseDate":"2019-03-22","stats":{"geneCounts":{"proteinCoding":7,"total":7}}},"assemblyInfo":{"assemblyLevel":"Complete Genome","assemblyName":"ASM428855v1","assemblyStatus":"current","assemblyType":"haploid","bioprojectAccession":"PRJNA396064","bioprojectLineage":[{"bioprojects":[{"accession":"PRJNA396064","title":"Survey of single and double stranded DNA non-enveloped viruses on the skin of WHIM patients, healthy controls and other immune compromised patients"}]}],"releaseDate":"2017-11-03","submitter":"Laboratory of Cellular Oncology, National Cancer Institute"},"assemblyStats":{"contigL50":1,"contigN50":7243,"gcCount":"2633","gcPercent":36.5,"numberOfComponentSequences":1,"numberOfContigs":1,"numberOfScaffolds":1,"scaffoldL50":1,"scaffoldN50":7243,"totalNumberOfChromosomes":1,"totalSequenceLength":"7243","totalUngappedLength":"7243"},"currentAccession":"GCA_004288555.1","organism":{"organismName":"Gammapapillomavirus 13","taxId":1513258},"sourceDatabase":"SOURCE_DATABASE_GENBANK"}
{"accession":"GCA_004288575.1","annotationInfo":{"name":"Annotation submitted by Laboratory of Cellular Oncology, National Cancer Institute","provider":"Laboratory of Cellular Oncology, National Cancer Institute","releaseDate":"2019-03-22","stats":{"geneCounts":{"proteinCoding":7,"total":7}}},"assemblyInfo":{"assemblyLevel":"Complete Genome","assemblyName":"ASM428857v1","assemblyStatus":"current","assemblyType":"haploid","bioprojectAccession":"PRJNA396064","bioprojectLineage":[{"bioprojects":[{"accession":"PRJNA396064","title":"Survey of single and double stranded DNA non-enveloped viruses on the skin of WHIM patients, healthy controls and other immune compromised patients"}]}],"releaseDate":"2017-11-03","submitter":"Laboratory of Cellular Oncology, National Cancer Institute"},"assemblyStats":{"contigL50":1,"contigN50":7240,"gcCount":"2643","gcPercent":36.5,"numberOfComponentSequences":1,"numberOfContigs":1,"numberOfScaffolds":1,"scaffoldL50":1,"scaffoldN50":7240,"totalNumberOfChromosomes":1,"totalSequenceLength":"7240","totalUngappedLength":"7240"},"currentAccession":"GCA_004288575.1","organism":{"organismName":"Gammapapillomavirus 13","taxId":1513258},"sourceDatabase":"SOURCE_DATABASE_GENBANK"}
{"accession":"GCA_004288595.1","annotationInfo":{"name":"Annotation submitted by Laboratory of Cellular Oncology, National Cancer Institute","provider":"Laboratory of Cellular Oncology, National Cancer Institute","releaseDate":"2019-03-22","stats":{"geneCounts":{"proteinCoding":6,"total":6}}},"assemblyInfo":{"assemblyLevel":"Complete Genome","assemblyName":"ASM428859v1","assemblyStatus":"current","assemblyType":"haploid","bioprojectAccession":"PRJNA396064","bioprojectLineage":[{"bioprojects":[{"accession":"PRJNA396064","title":"Survey of single and double stranded DNA non-enveloped viruses on the skin of WHIM patients, healthy controls and other immune compromised patients"}]}],"releaseDate":"2017-11-03","submitter":"Laboratory of Cellular Oncology, National Cancer Institute"},"assemblyStats":{"contigL50":1,"contigN50":7142,"gcCount":"2674","gcPercent":37.5,"numberOfComponentSequences":1,"numberOfContigs":1,"numberOfScaffolds":1,"scaffoldL50":1,"scaffoldN50":7142,"totalNumberOfChromosomes":1,"totalSequenceLength":"7142","totalUngappedLength":"7142"},"currentAccession":"GCA_004288595.1","organism":{"organismName":"Gammapapillomavirus 12","taxId":1513257},"sourceDatabase":"SOURCE_DATABASE_GENBANK"}
{"accession":"GCA_004288615.1","annotationInfo":{"name":"Annotation submitted by Laboratory of Cellular Oncology, National Cancer Institute","provider":"Laboratory of Cellular Oncology, National Cancer Institute","releaseDate":"2019-03-22","stats":{"geneCounts":{"proteinCoding":7,"total":7}}},"assemblyInfo":{"assemblyLevel":"Complete Genome","assemblyName":"ASM428861v1","assemblyStatus":"current","assemblyType":"haploid","bioprojectAccession":"PRJNA396064","bioprojectLineage":[{"bioprojects":[{"accession":"PRJNA396064","title":"Survey of single and double stranded DNA non-enveloped viruses on the skin of WHIM patients, healthy controls and other immune compromised patients"}]}],"releaseDate":"2017-11-03","submitter":"Laboratory of Cellular Oncology, National Cancer Institute"},"assemblyStats":{"contigL50":1,"contigN50":7110,"gcCount":"2621","gcPercent":37.0,"numberOfComponentSequences":1,"numberOfContigs":1,"numberOfScaffolds":1,"scaffoldL50":1,"scaffoldN50":7110,"totalNumberOfChromosomes":1,"totalSequenceLength":"7110","totalUngappedLength":"7110"},"currentAccession":"GCA_004288615.1","organism":{"organismName":"Gammapapillomavirus 12","taxId":1513257},"sourceDatabase":"SOURCE_DATABASE_GENBANK"}
{"accession":"GCA_004288635.1","annotationInfo":{"name":"Annotation submitted by Laboratory of Cellular Oncology, National Cancer Institute","provider":"Laboratory of Cellular Oncology, National Cancer Institute","releaseDate":"2019-03-22","stats":{"geneCounts":{"proteinCoding":7,"total":7}}},"assemblyInfo":{"assemblyLevel":"Complete Genome","assemblyName":"ASM428863v1","assemblyStatus":"current","assemblyType":"haploid","bioprojectAccession":"PRJNA396064","bioprojectLineage":[{"bioprojects":[{"accession":"PRJNA396064","title":"Survey of single and double stranded DNA non-enveloped viruses on the skin of WHIM patients, healthy controls and other immune compromised patients"}]}],"releaseDate":"2017-11-03","submitter":"Laboratory of Cellular Oncology, National Cancer Institute"},"assemblyStats":{"contigL50":1,"contigN50":7142,"gcCount":"2694","gcPercent":37.5,"numberOfComponentSequences":1,"numberOfContigs":1,"numberOfScaffolds":1,"scaffoldL50":1,"scaffoldN50":7142,"totalNumberOfChromosomes":1,"totalSequenceLength":"7142","totalUngappedLength":"7142"},"currentAccession":"GCA_004288635.1","organism":{"organismName":"Gammapapillomavirus 12","taxId":1513257},"sourceDatabase":"SOURCE_DATABASE_GENBANK"}
{"accession":"GCA_004288655.1","annotationInfo":{"name":"Annotation submitted by Laboratory of Cellular Oncology, National Cancer Institute","provider":"Laboratory of Cellular Oncology, National Cancer Institute","releaseDate":"2019-03-22","stats":{"geneCounts":{"proteinCoding":7,"total":7}}},"assemblyInfo":{"assemblyLevel":"Complete Genome","assemblyName":"ASM428865v1","assemblyStatus":"current","assemblyType":"haploid","bioprojectAccession":"PRJNA396064","bioprojectLineage":[{"bioprojects":[{"accession":"PRJNA396064","title":"Survey of single and double stranded DNA non-enveloped viruses on the skin of WHIM patients, healthy controls and other immune compromised patients"}]}],"releaseDate":"2017-11-03","submitter":"Laboratory of Cellular Oncology, National Cancer Institute"},"assemblyStats":{"contigL50":1,"contigN50":7115,"gcCount":"2681","gcPercent":37.5,"numberOfComponentSequences":1,"numberOfContigs":1,"numberOfScaffolds":1,"scaffoldL50":1,"scaffoldN50":7115,"totalNumberOfChromosomes":1,"totalSequenceLength":"7115","totalUngappedLength":"7115"},"currentAccession":"GCA_004288655.1","organism":{"organismName":"Gammapapillomavirus 12","taxId":1513257},"sourceDatabase":"SOURCE_DATABASE_GENBANK"}
{"accession":"GCA_004288675.1","annotationInfo":{"name":"Annotation submitted by Laboratory of Cellular Oncology, National Cancer Institute","provider":"Laboratory of Cellular Oncology, National Cancer Institute","releaseDate":"2019-03-22","stats":{"geneCounts":{"proteinCoding":7,"total":7}}},"assemblyInfo":{"assemblyLevel":"Complete Genome","assemblyName":"ASM428867v1","assemblyStatus":"current","assemblyType":"haploid","bioprojectAccession":"PRJNA396064","bioprojectLineage":[{"bioprojects":[{"accession":"PRJNA396064","title":"Survey of single and double stranded DNA non-enveloped viruses on the skin of WHIM patients, healthy controls and other immune compromised patients"}]}],"releaseDate":"2017-11-03","submitter":"Laboratory of Cellular Oncology, National Cancer Institute"},"assemblyStats":{"contigL50":1,"contigN50":7127,"gcCount":"2616","gcPercent":36.5,"numberOfComponentSequences":1,"numberOfContigs":1,"numberOfScaffolds":1,"scaffoldL50":1,"scaffoldN50":7127,"totalNumberOfChromosomes":1,"totalSequenceLength":"7127","totalUngappedLength":"7127"},"currentAccession":"GCA_004288675.1","organism":{"organismName":"Gammapapillomavirus 12","taxId":1513257},"sourceDatabase":"SOURCE_DATABASE_GENBANK"}
{"accession":"GCA_004288695.1","annotationInfo":{"name":"Annotation submitted by Laboratory of Cellular Oncology, National Cancer Institute","provider":"Laboratory of Cellular Oncology, National Cancer Institute","releaseDate":"2019-03-22","stats":{"geneCounts":{"proteinCoding":7,"total":7}}},"assemblyInfo":{"assemblyLevel":"Complete Genome","assemblyName":"ASM428869v1","assemblyStatus":"current","assemblyType":"haploid","bioprojectAccession":"PRJNA396064","bioprojectLineage":[{"bioprojects":[{"accession":"PRJNA396064","title":"Survey of single and double stranded DNA non-enveloped viruses on the skin of WHIM patients, healthy controls and other immune compromised patients"}]}],"releaseDate":"2017-11-03","submitter":"Laboratory of Cellular Oncology, National Cancer Institute"},"assemblyStats":{"contigL50":1,"contigN50":7252,"gcCount":"2763","gcPercent":38.0,"numberOfComponentSequences":1,"numberOfContigs":1,"numberOfScaffolds":1,"scaffoldL50":1,"scaffoldN50":7252,"totalNumberOfChromosomes":1,"totalSequenceLength":"7252","totalUngappedLength":"7252"},"currentAccession":"GCA_004288695.1","organism":{"organismName":"Gammapapillomavirus 11","taxId":1513256},"sourceDatabase":"SOURCE_DATABASE_GENBANK"}
{"accession":"GCA_004288715.1","annotationInfo":{"name":"Annotation submitted by Laboratory of Cellular Oncology, National Cancer Institute","provider":"Laboratory of Cellular Oncology, National Cancer Institute","releaseDate":"2019-03-22","stats":{"geneCounts":{"proteinCoding":7,"total":7}}},"assemblyInfo":{"assemblyLevel":"Complete Genome","assemblyName":"ASM428871v1","assemblyStatus":"current","assemblyType":"haploid","bioprojectAccession":"PRJNA396064","bioprojectLineage":[{"bioprojects":[{"accession":"PRJNA396064","title":"Survey of single and double stranded DNA non-enveloped viruses on the skin of WHIM patients, healthy controls and other immune compromised patients"}]}],"releaseDate":"2017-11-03","submitter":"Laboratory of Cellular Oncology, National Cancer Institute"},"assemblyStats":{"contigL50":1,"contigN50":7268,"gcCount":"2745","gcPercent":38.0,"numberOfComponentSequences":1,"numberOfContigs":1,"numberOfScaffolds":1,"scaffoldL50":1,"scaffoldN50":7268,"totalNumberOfChromosomes":1,"totalSequenceLength":"7268","totalUngappedLength":"7268"},"currentAccession":"GCA_004288715.1","organism":{"organismName":"Gammapapillomavirus 11","taxId":1513256},"sourceDatabase":"SOURCE_DATABASE_GENBANK"}
{"accession":"GCA_004288735.1","annotationInfo":{"name":"Annotation submitted by Laboratory of Cellular Oncology, National Cancer Institute","provider":"Laboratory of Cellular Oncology, National Cancer Institute","releaseDate":"2019-03-22","stats":{"geneCounts":{"proteinCoding":7,"total":7}}},"assemblyInfo":{"assemblyLevel":"Complete Genome","assemblyName":"ASM428873v1","assemblyStatus":"current","assemblyType":"haploid","bioprojectAccession":"PRJNA396064","bioprojectLineage":[{"bioprojects":[{"accession":"PRJNA396064","title":"Survey of single and double stranded DNA non-enveloped viruses on the skin of WHIM patients, healthy controls and other immune compromised patients"}]}],"releaseDate":"2017-11-03","submitter":"Laboratory of Cellular Oncology, National Cancer Institute"},"assemblyStats":{"contigL50":1,"contigN50":7367,"gcCount":"2743","gcPercent":37.0,"numberOfComponentSequences":1,"numberOfContigs":1,"numberOfScaffolds":1,"scaffoldL50":1,"scaffoldN50":7367,"totalNumberOfChromosomes":1,"totalSequenceLength":"7367","totalUngappedLength":"7367"},"currentAccession":"GCA_004288735.1","organism":{"organismName":"Gammapapillomavirus 10","taxId":1175852},"sourceDatabase":"SOURCE_DATABASE_GENBANK"}
{"accession":"GCA_004288755.1","annotationInfo":{"name":"Annotation submitted by Laboratory of Cellular Oncology, National Cancer Institute","provider":"Laboratory of Cellular Oncology, National Cancer Institute","releaseDate":"2019-03-22","stats":{"geneCounts":{"proteinCoding":7,"total":7}}},"assemblyInfo":{"assemblyLevel":"Complete Genome","assemblyName":"ASM428875v1","assemblyStatus":"current","assemblyType":"haploid","bioprojectAccession":"PRJNA396064","bioprojectLineage":[{"bioprojects":[{"accession":"PRJNA396064","title":"Survey of single and double stranded DNA non-enveloped viruses on the skin of WHIM patients, healthy controls and other immune compromised patients"}]}],"releaseDate":"2017-11-03","submitter":"Laboratory of Cellular Oncology, National Cancer Institute"},"assemblyStats":{"contigL50":1,"contigN50":7257,"gcCount":"2864","gcPercent":39.5,"numberOfComponentSequences":1,"numberOfContigs":1,"numberOfScaffolds":1,"scaffoldL50":1,"scaffoldN50":7257,"totalNumberOfChromosomes":1,"totalSequenceLength":"7257","totalUngappedLength":"7257"},"currentAccession":"GCA_004288755.1","organism":{"organismName":"Gammapapillomavirus 9","taxId":1175851},"sourceDatabase":"SOURCE_DATABASE_GENBANK"}
{"accession":"GCA_004288775.1","annotationInfo":{"name":"Annotation submitted by Laboratory of Cellular Oncology, National Cancer Institute","provider":"Laboratory of Cellular Oncology, National Cancer Institute","releaseDate":"2019-03-22","stats":{"geneCounts":{"proteinCoding":7,"total":7}}},"assemblyInfo":{"assemblyLevel":"Complete Genome","assemblyName":"ASM428877v1","assemblyStatus":"current","assemblyType":"haploid","bioprojectAccession":"PRJNA396064","bioprojectLineage":[{"bioprojects":[{"accession":"PRJNA396064","title":"Survey of single and double stranded DNA non-enveloped viruses on the skin of WHIM patients, healthy controls and other immune compromised patients"}]}],"releaseDate":"2017-11-03","submitter":"Laboratory of Cellular Oncology, National Cancer Institute"},"assemblyStats":{"contigL50":1,"contigN50":7301,"gcCount":"2711","gcPercent":37.0,"numberOfComponentSequences":1,"numberOfContigs":1,"numberOfScaffolds":1,"scaffoldL50":1,"scaffoldN50":7301,"totalNumberOfChromosomes":1,"totalSequenceLength":"7301","totalUngappedLength":"7301"},"currentAccession":"GCA_004288775.1","organism":{"organismName":"Gammapapillomavirus 9","taxId":1175851},"sourceDatabase":"SOURCE_DATABASE_GENBANK"}
{"accession":"GCA_004288795.1","annotationInfo":{"name":"Annotation submitted by Laboratory of Cellular Oncology, National Cancer Institute","provider":"Laboratory of Cellular Oncology, National Cancer Institute","releaseDate":"2019-03-22","stats":{"geneCounts":{"proteinCoding":7,"total":7}}},"assemblyInfo":{"assemblyLevel":"Complete Genome","assemblyName":"ASM428879v1","assemblyStatus":"current","assemblyType":"haploid","bioprojectAccession":"PRJNA396064","bioprojectLineage":[{"bioprojects":[{"accession":"PRJNA396064","title":"Survey of single and double stranded DNA non-enveloped viruses on the skin of WHIM patients, healthy controls and other immune compromised patients"}]}],"releaseDate":"2017-11-03","submitter":"Laboratory of Cellular Oncology, National Cancer Institute"},"assemblyStats":{"contigL50":1,"contigN50":7289,"gcCount":"2760","gcPercent":38.0,"numberOfComponentSequences":1,"numberOfContigs":1,"numberOfScaffolds":1,"scaffoldL50":1,"scaffoldN50":7289,"totalNumberOfChromosomes":1,"totalSequenceLength":"7289","totalUngappedLength":"7289"},"currentAccession":"GCA_004288795.1","organism":{"organismName":"Gammapapillomavirus 9","taxId":1175851},"sourceDatabase":"SOURCE_DATABASE_GENBANK"}
{"accession":"GCA_004288815.1","annotationInfo":{"name":"Annotation submitted by Laboratory of Cellular Oncology, National Cancer Institute","provider":"Laboratory of Cellular Oncology, National Cancer Institute","releaseDate":"2019-03-22","stats":{"geneCounts":{"proteinCoding":7,"total":7}}},"assemblyInfo":{"assemblyLevel":"Complete Genome","assemblyName":"ASM428881v1","assemblyStatus":"current","assemblyType":"haploid","bioprojectAccession":"PRJNA396064","bioprojectLineage":[{"bioprojects":[{"accession":"PRJNA396064","title":"Survey of single and double stranded DNA non-enveloped viruses on the skin of WHIM patients, healthy controls and other immune compromised patients"}]}],"releaseDate":"2017-11-03","submitter":"Laboratory of Cellular Oncology, National Cancer Institute"},"assemblyStats":{"contigL50":1,"contigN50":7256,"gcCount":"2723","gcPercent":37.5,"numberOfComponentSequences":1,"numberOfContigs":1,"numberOfScaffolds":1,"scaffoldL50":1,"scaffoldN50":7256,"totalNumberOfChromosomes":1,"totalSequenceLength":"7256","totalUngappedLength":"7256"},"currentAccession":"GCA_004288815.1","organism":{"organismName":"Gammapapillomavirus 9","taxId":1175851},"sourceDatabase":"SOURCE_DATABASE_GENBANK"}
{"accession":"GCA_004289195.1","annotationInfo":{"name":"Annotation submitted by Laboratory of Cellular Oncology, National Cancer Institute","provider":"Laboratory of Cellular Oncology, National Cancer Institute","releaseDate":"2019-03-22","stats":{"geneCounts":{"proteinCoding":7,"total":7}}},"assemblyInfo":{"assemblyLevel":"Complete Genome","assemblyName":"ASM428919v1","assemblyStatus":"current","assemblyType":"haploid","bioprojectAccession":"PRJNA396064","bioprojectLineage":[{"bioprojects":[{"accession":"PRJNA396064","title":"Survey of single and double stranded DNA non-enveloped viruses on the skin of WHIM patients, healthy controls and other immune compromised patients"}]}],"releaseDate":"2017-11-03","submitter":"Laboratory of Cellular Oncology, National Cancer Institute"},"assemblyStats":{"contigL50":1,"contigN50":7273,"gcCount":"2822","gcPercent":39.0,"numberOfComponentSequences":1,"numberOfContigs":1,"numberOfScaffolds":1,"scaffoldL50":1,"scaffoldN50":7273,"totalNumberOfChromosomes":1,"totalSequenceLength":"7273","totalUngappedLength":"7273"},"currentAccession":"GCA_004289195.1","organism":{"organismName":"Gammapapillomavirus 8","taxId":1175850},"sourceDatabase":"SOURCE_DATABASE_GENBANK"}
{"accession":"GCA_004289215.1","annotationInfo":{"name":"Annotation submitted by Laboratory of Cellular Oncology, National Cancer Institute","provider":"Laboratory of Cellular Oncology, National Cancer Institute","releaseDate":"2019-03-22","stats":{"geneCounts":{"proteinCoding":7,"total":7}}},"assemblyInfo":{"assemblyLevel":"Complete Genome","assemblyName":"ASM428921v1","assemblyStatus":"current","assemblyType":"haploid","bioprojectAccession":"PRJNA396064","bioprojectLineage":[{"bioprojects":[{"accession":"PRJNA396064","title":"Survey of single and double stranded DNA non-enveloped viruses on the skin of WHIM patients, healthy controls and other immune compromised patients"}]}],"releaseDate":"2017-11-03","submitter":"Laboratory of Cellular Oncology, National Cancer Institute"},"assemblyStats":{"contigL50":1,"contigN50":7243,"gcCount":"2729","gcPercent":37.5,"numberOfComponentSequences":1,"numberOfContigs":1,"numberOfScaffolds":1,"scaffoldL50":1,"scaffoldN50":7243,"totalNumberOfChromosomes":1,"totalSequenceLength":"7243","totalUngappedLength":"7243"},"currentAccession":"GCA_004289215.1","organism":{"organismName":"Gammapapillomavirus 8","taxId":1175850},"sourceDatabase":"SOURCE_DATABASE_GENBANK"}
{"accession":"GCA_004289235.1","annotationInfo":{"name":"Annotation submitted by Laboratory of Cellular Oncology, National Cancer Institute","provider":"Laboratory of Cellular Oncology, National Cancer Institute","releaseDate":"2019-03-22","stats":{"geneCounts":{"proteinCoding":7,"total":7}}},"assemblyInfo":{"assemblyLevel":"Complete Genome","assemblyName":"ASM428923v1","assemblyStatus":"current","assemblyType":"haploid","bioprojectAccession":"PRJNA396064","bioprojectLineage":[{"bioprojects":[{"accession":"PRJNA396064","title":"Survey of single and double stranded DNA non-enveloped viruses on the skin of WHIM patients, healthy controls and other immune compromised patients"}]}],"releaseDate":"2017-11-03","submitter":"Laboratory of Cellular Oncology, National Cancer Institute"},"assemblyStats":{"contigL50":1,"contigN50":7262,"gcCount":"2691","gcPercent":37.0,"numberOfComponentSequences":1,"numberOfContigs":1,"numberOfScaffolds":1,"scaffoldL50":1,"scaffoldN50":7262,"totalNumberOfChromosomes":1,"totalSequenceLength":"7262","totalUngappedLength":"7262"},"currentAccession":"GCA_004289235.1","organism":{"organismName":"Gammapapillomavirus 8","taxId":1175850},"sourceDatabase":"SOURCE_DATABASE_GENBANK"}
{"accession":"GCA_004289255.1","annotationInfo":{"name":"Annotation submitted by Laboratory of Cellular Oncology, National Cancer Institute","provider":"Laboratory of Cellular Oncology, National Cancer Institute","releaseDate":"2019-03-22","stats":{"geneCounts":{"proteinCoding":7,"total":7}}},"assemblyInfo":{"assemblyLevel":"Complete Genome","assemblyName":"ASM428925v1","assemblyStatus":"current","assemblyType":"haploid","bioprojectAccession":"PRJNA396064","bioprojectLineage":[{"bioprojects":[{"accession":"PRJNA396064","title":"Survey of single and double stranded DNA non-enveloped viruses on the skin of WHIM patients, healthy controls and other immune compromised patients"}]}],"releaseDate":"2017-11-03","submitter":"Laboratory of Cellular Oncology, National Cancer Institute"},"assemblyStats":{"contigL50":1,"contigN50":7298,"gcCount":"2730","gcPercent":37.5,"numberOfComponentSequences":1,"numberOfContigs":1,"numberOfScaffolds":1,"scaffoldL50":1,"scaffoldN50":7298,"totalNumberOfChromosomes":1,"totalSequenceLength":"7298","totalUngappedLength":"7298"},"currentAccession":"GCA_004289255.1","organism":{"organismName":"Gammapapillomavirus 8","taxId":1175850},"sourceDatabase":"SOURCE_DATABASE_GENBANK"}
{"accession":"GCA_004289275.1","annotationInfo":{"name":"Annotation submitted by Laboratory of Cellular Oncology, National Cancer Institute","provider":"Laboratory of Cellular Oncology, National Cancer Institute","releaseDate":"2019-03-22","stats":{"geneCounts":{"proteinCoding":7,"total":7}}},"assemblyInfo":{"assemblyLevel":"Complete Genome","assemblyName":"ASM428927v1","assemblyStatus":"current","assemblyType":"haploid","bioprojectAccession":"PRJNA396064","bioprojectLineage":[{"bioprojects":[{"accession":"PRJNA396064","title":"Survey of single and double stranded DNA non-enveloped viruses on the skin of WHIM patients, healthy controls and other immune compromised patients"}]}],"releaseDate":"2017-11-03","submitter":"Laboratory of Cellular Oncology, National Cancer Institute"},"assemblyStats":{"contigL50":1,"contigN50":7227,"gcCount":"2722","gcPercent":37.5,"numberOfComponentSequences":1,"numberOfContigs":1,"numberOfScaffolds":1,"scaffoldL50":1,"scaffoldN50":7227,"totalNumberOfChromosomes":1,"totalSequenceLength":"7227","totalUngappedLength":"7227"},"currentAccession":"GCA_004289275.1","organism":{"organismName":"Gammapapillomavirus 8","taxId":1175850},"sourceDatabase":"SOURCE_DATABASE_GENBANK"}
{"accession":"GCA_004289295.1","annotationInfo":{"name":"Annotation submitted by Laboratory of Cellular Oncology, National Cancer Institute","provider":"Laboratory of Cellular Oncology, National Cancer Institute","releaseDate":"2019-03-22","stats":{"geneCounts":{"proteinCoding":7,"total":7}}},"assemblyInfo":{"assemblyLevel":"Complete Genome","assemblyName":"ASM428929v1","assemblyStatus":"current","assemblyType":"haploid","bioprojectAccession":"PRJNA396064","bioprojectLineage":[{"bioprojects":[{"accession":"PRJNA396064","title":"Survey of single and double stranded DNA non-enveloped viruses on the skin of WHIM patients, healthy controls and other immune compromised patients"}]}],"releaseDate":"2017-11-03","submitter":"Laboratory of Cellular Oncology, National Cancer Institute"},"assemblyStats":{"contigL50":1,"contigN50":7410,"gcCount":"2894","gcPercent":39.0,"numberOfComponentSequences":1,"numberOfContigs":1,"numberOfScaffolds":1,"scaffoldL50":1,"scaffoldN50":7410,"totalNumberOfChromosomes":1,"totalSequenceLength":"7410","totalUngappedLength":"7410"},"currentAccession":"GCA_004289295.1","organism":{"organismName":"Gammapapillomavirus 7","taxId":1175849},"sourceDatabase":"SOURCE_DATABASE_GENBANK"}
{"accession":"GCA_004289315.1","annotationInfo":{"name":"Annotation submitted by Laboratory of Cellular Oncology, National Cancer Institute","provider":"Laboratory of Cellular Oncology, National Cancer Institute","releaseDate":"2019-03-22","stats":{"geneCounts":{"proteinCoding":7,"total":7}}},"assemblyInfo":{"assemblyLevel":"Complete Genome","assemblyName":"ASM428931v1","assemblyStatus":"current","assemblyType":"haploid","bioprojectAccession":"PRJNA396064","bioprojectLineage":[{"bioprojects":[{"accession":"PRJNA396064","title":"Survey of single and double stranded DNA non-enveloped viruses on the skin of WHIM patients, healthy controls and other immune compromised patients"}]}],"releaseDate":"2017-11-03","submitter":"Laboratory of Cellular Oncology, National Cancer Institute"},"assemblyStats":{"contigL50":1,"contigN50":7366,"gcCount":"2783","gcPercent":38.0,"numberOfComponentSequences":1,"numberOfContigs":1,"numberOfScaffolds":1,"scaffoldL50":1,"scaffoldN50":7366,"totalNumberOfChromosomes":1,"totalSequenceLength":"7366","totalUngappedLength":"7366"},"currentAccession":"GCA_004289315.1","organism":{"organismName":"Gammapapillomavirus 7","taxId":1175849},"sourceDatabase":"SOURCE_DATABASE_GENBANK"}
{"accession":"GCA_004289335.1","annotationInfo":{"name":"Annotation submitted by Laboratory of Cellular Oncology, National Cancer Institute","provider":"Laboratory of Cellular Oncology, National Cancer Institute","releaseDate":"2019-03-22","stats":{"geneCounts":{"proteinCoding":7,"total":7}}},"assemblyInfo":{"assemblyLevel":"Complete Genome","assemblyName":"ASM428933v1","assemblyStatus":"current","assemblyType":"haploid","bioprojectAccession":"PRJNA396064","bioprojectLineage":[{"bioprojects":[{"accession":"PRJNA396064","title":"Survey of single and double stranded DNA non-enveloped viruses on the skin of WHIM patients, healthy controls and other immune compromised patients"}]}],"releaseDate":"2017-11-03","submitter":"Laboratory of Cellular Oncology, National Cancer Institute"},"assemblyStats":{"contigL50":1,"contigN50":7314,"gcCount":"2772","gcPercent":38.0,"numberOfComponentSequences":1,"numberOfContigs":1,"numberOfScaffolds":1,"scaffoldL50":1,"scaffoldN50":7314,"totalNumberOfChromosomes":1,"totalSequenceLength":"7314","totalUngappedLength":"7314"},"currentAccession":"GCA_004289335.1","organism":{"organismName":"Gammapapillomavirus 7","taxId":1175849},"sourceDatabase":"SOURCE_DATABASE_GENBANK"}
{"accession":"GCA_004289355.1","annotationInfo":{"name":"Annotation submitted by Laboratory of Cellular Oncology, National Cancer Institute","provider":"Laboratory of Cellular Oncology, National Cancer Institute","releaseDate":"2019-03-22","stats":{"geneCounts":{"proteinCoding":7,"total":7}}},"assemblyInfo":{"assemblyLevel":"Complete Genome","assemblyName":"ASM428935v1","assemblyStatus":"current","assemblyType":"haploid","bioprojectAccession":"PRJNA396064","bioprojectLineage":[{"bioprojects":[{"accession":"PRJNA396064","title":"Survey of single and double stranded DNA non-enveloped viruses on the skin of WHIM patients, healthy controls and other immune compromised patients"}]}],"releaseDate":"2017-11-03","submitter":"Laboratory of Cellular Oncology, National Cancer Institute"},"assemblyStats":{"contigL50":1,"contigN50":7330,"gcCount":"2742","gcPercent":37.5,"numberOfComponentSequences":1,"numberOfContigs":1,"numberOfScaffolds":1,"scaffoldL50":1,"scaffoldN50":7330,"totalNumberOfChromosomes":1,"totalSequenceLength":"7330","totalUngappedLength":"7330"},"currentAccession":"GCA_004289355.1","organism":{"organismName":"Gammapapillomavirus 7","taxId":1175849},"sourceDatabase":"SOURCE_DATABASE_GENBANK"}
{"accession":"GCA_004289375.1","annotationInfo":{"name":"Annotation submitted by Laboratory of Cellular Oncology, National Cancer Institute","provider":"Laboratory of Cellular Oncology, National Cancer Institute","releaseDate":"2019-03-22","stats":{"geneCounts":{"proteinCoding":7,"total":7}}},"assemblyInfo":{"assemblyLevel":"Complete Genome","assemblyName":"ASM428937v1","assemblyStatus":"current","assemblyType":"haploid","bioprojectAccession":"PRJNA396064","bioprojectLineage":[{"bioprojects":[{"accession":"PRJNA396064","title":"Survey of single and double stranded DNA non-enveloped viruses on the skin of WHIM patients, healthy controls and other immune compromised patients"}]}],"releaseDate":"2017-11-03","submitter":"Laboratory of Cellular Oncology, National Cancer Institute"},"assemblyStats":{"contigL50":1,"contigN50":7327,"gcCount":"2808","gcPercent":38.5,"numberOfComponentSequences":1,"numberOfContigs":1,"numberOfScaffolds":1,"scaffoldL50":1,"scaffoldN50":7327,"totalNumberOfChromosomes":1,"totalSequenceLength":"7327","totalUngappedLength":"7327"},"currentAccession":"GCA_004289375.1","organism":{"organismName":"Gammapapillomavirus 7","taxId":1175849},"sourceDatabase":"SOURCE_DATABASE_GENBANK"}
{"accession":"GCA_004289395.1","annotationInfo":{"name":"Annotation submitted by Laboratory of Cellular Oncology, National Cancer Institute","provider":"Laboratory of Cellular Oncology, National Cancer Institute","releaseDate":"2019-03-22","stats":{"geneCounts":{"proteinCoding":7,"total":7}}},"assemblyInfo":{"assemblyLevel":"Complete Genome","assemblyName":"ASM428939v1","assemblyStatus":"current","assemblyType":"haploid","bioprojectAccession":"PRJNA396064","bioprojectLineage":[{"bioprojects":[{"accession":"PRJNA396064","title":"Survey of single and double stranded DNA non-enveloped viruses on the skin of WHIM patients, healthy controls and other immune compromised patients"}]}],"releaseDate":"2017-11-03","submitter":"Laboratory of Cellular Oncology, National Cancer Institute"},"assemblyStats":{"contigL50":1,"contigN50":7319,"gcCount":"2759","gcPercent":37.5,"numberOfComponentSequences":1,"numberOfContigs":1,"numberOfScaffolds":1,"scaffoldL50":1,"scaffoldN50":7319,"totalNumberOfChromosomes":1,"totalSequenceLength":"7319","totalUngappedLength":"7319"},"currentAccession":"GCA_004289395.1","organism":{"organismName":"Gammapapillomavirus 7","taxId":1175849},"sourceDatabase":"SOURCE_DATABASE_GENBANK"}
{"accession":"GCA_004289415.1","annotationInfo":{"name":"Annotation submitted by Laboratory of Cellular Oncology, National Cancer Institute","provider":"Laboratory of Cellular Oncology, National Cancer Institute","releaseDate":"2019-03-22","stats":{"geneCounts":{"proteinCoding":6,"total":6}}},"assemblyInfo":{"assemblyLevel":"Complete Genome","assemblyName":"ASM428941v1","assemblyStatus":"current","assemblyType":"haploid","bioprojectAccession":"PRJNA396064","bioprojectLineage":[{"bioprojects":[{"accession":"PRJNA396064","title":"Survey of single and double stranded DNA non-enveloped viruses on the skin of WHIM patients, healthy controls and other immune compromised patients"}]}],"releaseDate":"2017-11-03","submitter":"Laboratory of Cellular Oncology, National Cancer Institute"},"assemblyStats":{"contigL50":1,"contigN50":7357,"gcCount":"3056","gcPercent":41.5,"numberOfComponentSequences":1,"numberOfContigs":1,"numberOfScaffolds":1,"scaffoldL50":1,"scaffoldN50":7357,"totalNumberOfChromosomes":1,"totalSequenceLength":"7357","totalUngappedLength":"7357"},"currentAccession":"GCA_004289415.1","organism":{"organismName":"Gammapapillomavirus 6","taxId":1175848},"sourceDatabase":"SOURCE_DATABASE_GENBANK"}
{"accession":"GCA_004289435.1","annotationInfo":{"name":"Annotation submitted by Laboratory of Cellular Oncology, National Cancer Institute","provider":"Laboratory of Cellular Oncology, National Cancer Institute","releaseDate":"2019-03-22","stats":{"geneCounts":{"proteinCoding":6,"total":6}}},"assemblyInfo":{"assemblyLevel":"Complete Genome","assemblyName":"ASM428943v1","assemblyStatus":"current","assemblyType":"haploid","bioprojectAccession":"PRJNA396064","bioprojectLineage":[{"bioprojects":[{"accession":"PRJNA396064","title":"Survey of single and double stranded DNA non-enveloped viruses on the skin of WHIM patients, healthy controls and other immune compromised patients"}]}],"releaseDate":"2017-11-03","submitter":"Laboratory of Cellular Oncology, National Cancer Institute"},"assemblyStats":{"contigL50":1,"contigN50":7324,"gcCount":"3013","gcPercent":41.0,"numberOfComponentSequences":1,"numberOfContigs":1,"numberOfScaffolds":1,"scaffoldL50":1,"scaffoldN50":7324,"totalNumberOfChromosomes":1,"totalSequenceLength":"7324","totalUngappedLength":"7324"},"currentAccession":"GCA_004289435.1","organism":{"organismName":"Gammapapillomavirus 6","taxId":1175848},"sourceDatabase":"SOURCE_DATABASE_GENBANK"}
{"accession":"GCA_004289455.1","annotationInfo":{"name":"Annotation submitted by Laboratory of Cellular Oncology, National Cancer Institute","provider":"Laboratory of Cellular Oncology, National Cancer Institute","releaseDate":"2019-03-22","stats":{"geneCounts":{"proteinCoding":7,"total":7}}},"assemblyInfo":{"assemblyLevel":"Complete Genome","assemblyName":"ASM428945v1","assemblyStatus":"current","assemblyType":"haploid","bioprojectAccession":"PRJNA396064","bioprojectLineage":[{"bioprojects":[{"accession":"PRJNA396064","title":"Survey of single and double stranded DNA non-enveloped viruses on the skin of WHIM patients, healthy controls and other immune compromised patients"}]}],"releaseDate":"2017-11-03","submitter":"Laboratory of Cellular Oncology, National Cancer Institute"},"assemblyStats":{"contigL50":1,"contigN50":7204,"gcCount":"2718","gcPercent":37.5,"numberOfComponentSequences":1,"numberOfContigs":1,"numberOfScaffolds":1,"scaffoldL50":1,"scaffoldN50":7204,"totalNumberOfChromosomes":1,"totalSequenceLength":"7204","totalUngappedLength":"7204"},"currentAccession":"GCA_004289455.1","organism":{"organismName":"Gammapapillomavirus 5","taxId":333931},"sourceDatabase":"SOURCE_DATABASE_GENBANK"}
{"accession":"GCA_004289475.1","annotationInfo":{"name":"Annotation submitted by Laboratory of Cellular Oncology, National Cancer Institute","provider":"Laboratory of Cellular Oncology, National Cancer Institute","releaseDate":"2017-11-08","stats":{"geneCounts":{"proteinCoding":7,"total":7}}},"assemblyInfo":{"assemblyLevel":"Complete Genome","assemblyName":"ASM428947v1","assemblyStatus":"current","assemblyType":"haploid","bioprojectAccession":"PRJNA396064","bioprojectLineage":[{"bioprojects":[{"accession":"PRJNA396064","title":"Survey of single and double stranded DNA non-enveloped viruses on the skin of WHIM patients, healthy controls and other immune compromised patients"}]}],"releaseDate":"2017-11-03","submitter":"Laboratory of Cellular Oncology, National Cancer Institute"},"assemblyStats":{"contigL50":1,"contigN50":7271,"gcCount":"2793","gcPercent":38.5,"numberOfComponentSequences":1,"numberOfContigs":1,"numberOfScaffolds":1,"scaffoldL50":1,"scaffoldN50":7271,"totalNumberOfChromosomes":1,"totalSequenceLength":"7271","totalUngappedLength":"7271"},"currentAccession":"GCA_004289475.1","organism":{"organismName":"Gammapapillomavirus sp.","taxId":2049444},"sourceDatabase":"SOURCE_DATABASE_GENBANK"}
{"accession":"GCA_004289495.1","annotationInfo":{"name":"Annotation submitted by Laboratory of Cellular Oncology, National Cancer Institute","provider":"Laboratory of Cellular Oncology, National Cancer Institute","releaseDate":"2017-11-08","stats":{"geneCounts":{"proteinCoding":6,"total":6}}},"assemblyInfo":{"assemblyLevel":"Complete Genome","assemblyName":"ASM428949v1","assemblyStatus":"current","assemblyType":"haploid","bioprojectAccession":"PRJNA396064","bioprojectLineage":[{"bioprojects":[{"accession":"PRJNA396064","title":"Survey of single and double stranded DNA non-enveloped viruses on the skin of WHIM patients, healthy controls and other immune compromised patients"}]}],"releaseDate":"2017-11-03","submitter":"Laboratory of Cellular Oncology, National Cancer Institute"},"assemblyStats":{"contigL50":1,"contigN50":7127,"gcCount":"2606","gcPercent":36.5,"numberOfComponentSequences":1,"numberOfContigs":1,"numberOfScaffolds":1,"scaffoldL50":1,"scaffoldN50":7127,"totalNumberOfChromosomes":1,"totalSequenceLength":"7127","totalUngappedLength":"7127"},"currentAccession":"GCA_004289495.1","organism":{"organismName":"Gammapapillomavirus sp.","taxId":2049444},"sourceDatabase":"SOURCE_DATABASE_GENBANK"}
{"accession":"GCA_004340475.1","assemblyInfo":{"assemblyLevel":"Complete Genome","assemblyName":"ASM434047v1","assemblyStatus":"current","assemblyType":"haploid","pairedAssembly":{"accession":"GCF_004340475.1","annotationName":"Annotation submitted by NCBI RefSeq","status":"current"},"releaseDate":"2019-03-05","submitter":"Pharmacy and Biomedical Sciences, La Trobe University"},"assemblyStats":{"contigL50":1,"contigN50":130914,"gcCount":"32663","gcPercent":25.0,"numberOfComponentSequences":1,"numberOfContigs":1,"numberOfScaffolds":1,"scaffoldL50":1,"scaffoldN50":130914,"totalNumberOfChromosomes":1,"totalSequenceLength":"130914","totalUngappedLength":"130914"},"currentAccession":"GCA_004340475.1","organism":{"organismName":"Fusobacterium phage Fnu1","taxId":2530024},"pairedAccession":"GCF_004340475.1","sourceDatabase":"SOURCE_DATABASE_GENBANK","typeMaterial":{"typeDisplayText":"ICTV species exemplar","typeLabel":"TYPE_ICTV"}}
{"accession":"GCA_004790415.1","annotationInfo":{"name":"Annotation submitted by Department of Agricultural Biotechnology, Seoul National University","provider":"Department of Agricultural Biotechnology, Seoul National University","releaseDate":"2011-10-01","stats":{"geneCounts":{"proteinCoding":1,"total":1}}},"assemblyInfo":{"assemblyLevel":"Complete Genome","assemblyName":"ASM479041v1","assemblyStatus":"current","assemblyType":"haploid","pairedAssembly":{"accession":"GCF_004790415.1","annotationName":"Annotation submitted by NCBI RefSeq","status":"current"},"releaseDate":"2011-05-17","submitter":"Department of Agricultural Biotechnology, Seoul National University"},"assemblyStats":{"contigL50":3,"contigN50":2982,"gcCount":"7632","gcPercent":52.0,"numberOfComponentSequences":5,"numberOfContigs":5,"numberOfScaffolds":5,"scaffoldL50":3,"scaffoldN50":2982,"totalNumberOfChromosomes":5,"totalSequenceLength":"14724","totalUngappedLength":"14724"},"currentAccession":"GCA_004790415.1","organism":{"organismName":"Fusarium graminearum dsRNA mycovirus 2","taxId":254946},"pairedAccession":"GCF_004790415.1","sourceDatabase":"SOURCE_DATABASE_GENBANK","typeMaterial":{"typeDisplayText":"ICTV species exemplar","typeLabel":"TYPE_ICTV"}}
{"accession":"GCA_006415235.1","assemblyInfo":{"assemblyLevel":"Complete Genome","assemblyMethod":"Newbler v. v2.8","assemblyName":"ASM641523v1","assemblyStatus":"current","assemblyType":"haploid","releaseDate":"2018-12-06","sequencingTech":"Illumina","submitter":"Shandong Academy of Agricultural Sciences, Shandong Key Laboratory of Animal Disease Control & Breeding; Institute of Animal Science and Veterinary Medicine"},"assemblyStats":{"contigL50":1,"contigN50":43723,"gcCount":"23992","gcPercent":55.0,"numberOfComponentSequences":1,"numberOfContigs":1,"numberOfScaffolds":1,"scaffoldL50":1,"scaffoldN50":43723,"totalNumberOfChromosomes":1,"totalSequenceLength":"43723","totalUngappedLength":"43723"},"currentAccession":"GCA_006415235.1","organism":{"organismName":"Fowl aviadenovirus 4","taxId":130663},"sourceDatabase":"SOURCE_DATABASE_GENBANK"}
{"accession":"GCA_006415275.1","assemblyInfo":{"assemblyLevel":"Complete Genome","assemblyName":"ASM641527v1","assemblyStatus":"current","assemblyType":"haploid","releaseDate":"2018-12-04","sequencingTech":"Sanger dideoxy sequencing","submitter":"College of Veterinary Medicine, Yangzhou University"},"assemblyStats":{"contigL50":1,"contigN50":43739,"gcCount":"23744","gcPercent":54.5,"numberOfComponentSequences":1,"numberOfContigs":1,"numberOfScaffolds":1,"scaffoldL50":1,"scaffoldN50":43739,"totalNumberOfChromosomes":1,"totalSequenceLength":"43739","totalUngappedLength":"43739"},"currentAccession":"GCA_006415275.1","organism":{"organismName":"Fowl aviadenovirus A","taxId":190061},"sourceDatabase":"SOURCE_DATABASE_GENBANK"}
{"accession":"GCA_006415595.1","assemblyInfo":{"assemblyLevel":"Complete Genome","assemblyName":"ASM641559v1","assemblyStatus":"current","assemblyType":"haploid","releaseDate":"2018-11-08","sequencingTech":"Sanger dideoxy sequencing","submitter":"Guangdong Wens Dahuanong Biotechnology Co.Ltd, Key Laboratory of Biotechnology and Drug Manufacture for Animal Epidemic Prevention, Ministry of Agriculture"},"assemblyStats":{"contigL50":1,"contigN50":43721,"gcCount":"23991","gcPercent":55.0,"numberOfComponentSequences":1,"numberOfContigs":1,"numberOfScaffolds":1,"scaffoldL50":1,"scaffoldN50":43721,"totalNumberOfChromosomes":1,"totalSequenceLength":"43721","totalUngappedLength":"43721"},"currentAccession":"GCA_006415595.1","organism":{"organismName":"Fowl aviadenovirus C","taxId":190063},"sourceDatabase":"SOURCE_DATABASE_GENBANK"}
{"accession":"GCA_006416595.1","assemblyInfo":{"assemblyLevel":"Complete Genome","assemblyMethod":"Newbler v. v2.8","assemblyName":"ASM641659v1","assemblyStatus":"current","assemblyType":"haploid","releaseDate":"2018-09-25","sequencingTech":"Illumina","submitter":"Shandong Academy of Agricultural Sciences, Shandong Key Laboratory of Animal Disease Control & Breeding, Institute of Animal Science and Veterinary Medicine"},"assemblyStats":{"contigL50":1,"contigN50":44454,"gcCount":"25847","gcPercent":58.0,"numberOfComponentSequences":1,"numberOfContigs":1,"numberOfScaffolds":1,"scaffoldL50":1,"scaffoldN50":44454,"totalNumberOfChromosomes":1,"totalSequenceLength":"44454","totalUngappedLength":"44454"},"currentAccession":"GCA_006416595.1","organism":{"organismName":"Fowl adenovirus 8b","taxId":586029},"sourceDatabase":"SOURCE_DATABASE_GENBANK"}
{"accession":"GCA_006425315.1","assemblyInfo":{"assemblyLevel":"Complete Genome","assemblyName":"ASM642531v1","assemblyStatus":"current","assemblyType":"haploid","releaseDate":"2018-09-04","submitter":"Anhui Key Laboratory of Poultry Infectious Disease Prevention and Control, Anhui Science and Technology University"},"assemblyStats":{"contigL50":1,"contigN50":43721,"gcCount":"23990","gcPercent":55.0,"numberOfComponentSequences":1,"numberOfContigs":1,"numberOfScaffolds":1,"scaffoldL50":1,"scaffoldN50":43721,"totalNumberOfChromosomes":1,"totalSequenceLength":"43721","totalUngappedLength":"43721"},"currentAccession":"GCA_006425315.1","organism":{"organismName":"Fowl aviadenovirus 4","taxId":130663},"sourceDatabase":"SOURCE_DATABASE_GENBANK"}
{"accession":"GCA_006425335.1","assemblyInfo":{"assemblyLevel":"Complete Genome","assemblyMethod":"SeqMan pro v. 7.1.0 (44.1)","assemblyName":"ASM642533v1","assemblyStatus":"current","assemblyType":"haploid","releaseDate":"2018-09-04","sequencingTech":"Sanger dideoxy sequencing","submitter":"Anhui Key Laboratory of Poultry Infectious Disease Prevention and Control, Anhui Science and Technology University"},"assemblyStats":{"contigL50":1,"contigN50":43721,"gcCount":"23990","gcPercent":55.0,"numberOfComponentSequences":1,"numberOfContigs":1,"numberOfScaffolds":1,"scaffoldL50":1,"scaffoldN50":43721,"totalNumberOfChromosomes":1,"totalSequenceLength":"43721","totalUngappedLength":"43721"},"currentAccession":"GCA_006425335.1","organism":{"organismName":"Fowl aviadenovirus 4","taxId":130663},"sourceDatabase":"SOURCE_DATABASE_GENBANK"}
{"accession":"GCA_006425575.1","assemblyInfo":{"assemblyLevel":"Complete Genome","assemblyName":"ASM642557v1","assemblyStatus":"current","assemblyType":"haploid","releaseDate":"2018-06-12","sequencingTech":"Sanger dideoxy sequencing","submitter":"College of Animal Sciences, Key Laboratory of Animal Virology Ministry of Agriculture"},"assemblyStats":{"contigL50":1,"contigN50":43717,"gcCount":"23986","gcPercent":55.0,"numberOfComponentSequences":1,"numberOfContigs":1,"numberOfScaffolds":1,"scaffoldL50":1,"scaffoldN50":43717,"totalNumberOfChromosomes":1,"totalSequenceLength":"43717","totalUngappedLength":"43717"},"currentAccession":"GCA_006425575.1","organism":{"organismName":"Fowl aviadenovirus C","taxId":190063},"sourceDatabase":"SOURCE_DATABASE_GENBANK"}
{"accession":"GCA_006425595.1","assemblyInfo":{"assemblyLevel":"Complete Genome","assemblyName":"ASM642559v1","assemblyStatus":"current","assemblyType":"haploid","releaseDate":"2018-06-11","sequencingTech":"Sanger dideoxy sequencing","submitter":"College of Veterinary Medicine, Yangzhou University"},"assemblyStats":{"contigL50":1,"contigN50":43632,"gcCount":"25248","gcPercent":58.0,"numberOfComponentSequences":1,"numberOfContigs":1,"numberOfScaffolds":1,"scaffoldL50":1,"scaffoldN50":43632,"totalNumberOfChromosomes":1,"totalSequenceLength":"43632","totalUngappedLength":"43632"},"currentAccession":"GCA_006425595.1","organism":{"organismName":"Fowl adenovirus 8b","taxId":586029},"sourceDatabase":"SOURCE_DATABASE_GENBANK"}
{"accession":"GCA_006425615.1","assemblyInfo":{"assemblyLevel":"Complete Genome","assemblyMethod":"DNAMAN v. 9.0","assemblyName":"ASM642561v1","assemblyStatus":"current","assemblyType":"haploid","releaseDate":"2018-06-07","sequencingTech":"Sanger dideoxy sequencing","submitter":"College of Animal Sciences, Zhejiang University, Institute of Preventive Veterinary"},"assemblyStats":{"contigL50":1,"contigN50":43722,"gcCount":"23989","gcPercent":55.0,"numberOfComponentSequences":1,"numberOfContigs":1,"numberOfScaffolds":1,"scaffoldL50":1,"scaffoldN50":43722,"totalNumberOfChromosomes":1,"totalSequenceLength":"43722","totalUngappedLength":"43722"},"currentAccession":"GCA_006425615.1","organism":{"organismName":"Fowl aviadenovirus C","taxId":190063},"sourceDatabase":"SOURCE_DATABASE_GENBANK"}
{"accession":"GCA_006426255.1","assemblyInfo":{"assemblyLevel":"Complete Genome","assemblyMethod":"DNAStar v. SeqMan","assemblyName":"ASM642625v1","assemblyStatus":"current","assemblyType":"haploid","releaseDate":"2018-02-15","sequencingTech":"Sanger dideoxy sequencing","submitter":"School of Life Science, Sichuan University"},"assemblyStats":{"contigL50":1,"contigN50":43719,"gcCount":"23980","gcPercent":55.0,"numberOfComponentSequences":1,"numberOfContigs":1,"numberOfScaffolds":1,"scaffoldL50":1,"scaffoldN50":43719,"totalNumberOfChromosomes":1,"totalSequenceLength":"43719","totalUngappedLength":"43719"},"currentAccession":"GCA_006426255.1","organism":{"organismName":"Fowl aviadenovirus C","taxId":190063},"sourceDatabase":"SOURCE_DATABASE_GENBANK"}
{"accession":"GCA_006426365.1","assemblyInfo":{"assemblyLevel":"Complete Genome","assemblyName":"ASM642636v1","assemblyStatus":"current","assemblyType":"haploid","releaseDate":"2018-01-29","sequencingTech":"Sanger dideoxy sequencing","submitter":"College of Veterinary Medicine, South China Agricultural University"},"assemblyStats":{"contigL50":1,"contigN50":43721,"gcCount":"23990","gcPercent":55.0,"numberOfComponentSequences":1,"numberOfContigs":1,"numberOfScaffolds":1,"scaffoldL50":1,"scaffoldN50":43721,"totalNumberOfChromosomes":1,"totalSequenceLength":"43721","totalUngappedLength":"43721"},"currentAccession":"GCA_006426365.1","organism":{"organismName":"Fowl aviadenovirus C","taxId":190063},"sourceDatabase":"SOURCE_DATABASE_GENBANK"}
{"accession":"GCA_006426415.1","assemblyInfo":{"assemblyLevel":"Complete Genome","assemblyName":"ASM642641v1","assemblyStatus":"current","assemblyType":"haploid","releaseDate":"2018-01-19","sequencingTech":"Sanger dideoxy sequencing","submitter":"Chines Academy of Agricultural Sciences, Harbin Veterinary Research Institute"},"assemblyStats":{"contigL50":1,"contigN50":43723,"gcCount":"23988","gcPercent":55.0,"numberOfComponentSequences":1,"numberOfContigs":1,"numberOfScaffolds":1,"scaffoldL50":1,"scaffoldN50":43723,"totalNumberOfChromosomes":1,"totalSequenceLength":"43723","totalUngappedLength":"43723"},"currentAccession":"GCA_006426415.1","organism":{"organismName":"Fowl aviadenovirus C","taxId":190063},"sourceDatabase":"SOURCE_DATABASE_GENBANK"}
{"accession":"GCA_006426435.1","assemblyInfo":{"assemblyLevel":"Complete Genome","assemblyName":"ASM642643v1","assemblyStatus":"current","assemblyType":"haploid","releaseDate":"2018-01-12","sequencingTech":"Sanger dideoxy sequencing","submitter":"Academician Hong's Lab, China CDC"},"assemblyStats":{"contigL50":1,"contigN50":43719,"gcCount":"23988","gcPercent":55.0,"numberOfComponentSequences":1,"numberOfContigs":1,"numberOfScaffolds":1,"scaffoldL50":1,"scaffoldN50":43719,"totalNumberOfChromosomes":1,"totalSequenceLength":"43719","totalUngappedLength":"43719"},"currentAccession":"GCA_006426435.1","organism":{"organismName":"Fowl aviadenovirus 4","taxId":130663},"sourceDatabase":"SOURCE_DATABASE_GENBANK"}
{"accession":"GCA_006426475.1","assemblyInfo":{"assemblyLevel":"Complete Genome","assemblyName":"ASM642647v1","assemblyStatus":"current","assemblyType":"haploid","releaseDate":"2018-01-12","sequencingTech":"Sanger dideoxy sequencing","submitter":"College of Veterinary Medicine, Agricultural University of Hebei Province"},"assemblyStats":{"contigL50":1,"contigN50":43630,"gcCount":"23942","gcPercent":55.0,"numberOfComponentSequences":1,"numberOfContigs":1,"numberOfScaffolds":1,"scaffoldL50":1,"scaffoldN50":43630,"totalNumberOfChromosomes":1,"totalSequenceLength":"43630","totalUngappedLength":"43630"},"currentAccession":"GCA_006426475.1","organism":{"organismName":"Fowl aviadenovirus 4","taxId":130663},"sourceDatabase":"SOURCE_DATABASE_GENBANK"}
{"accession":"GCA_006433755.1","assemblyInfo":{"assemblyLevel":"Complete Genome","assemblyMethod":"DNASTAR v. Lasergene.v7.1","assemblyName":"ASM643375v1","assemblyStatus":"current","assemblyType":"haploid","releaseDate":"2017-12-11","sequencingTech":"Sanger dideoxy sequencing","submitter":"Shanghai Veterinary Research Institute, Chinese Academy of Agricultural Sciences"},"assemblyStats":{"contigL50":1,"contigN50":43725,"gcCount":"23991","gcPercent":55.0,"numberOfComponentSequences":1,"numberOfContigs":1,"numberOfScaffolds":1,"scaffoldL50":1,"scaffoldN50":43725,"totalNumberOfChromosomes":1,"totalSequenceLength":"43725","totalUngappedLength":"43725"},"currentAccession":"GCA_006433755.1","organism":{"organismName":"Fowl aviadenovirus C","taxId":190063},"sourceDatabase":"SOURCE_DATABASE_GENBANK"}
{"accession":"GCA_006433775.1","assemblyInfo":{"assemblyLevel":"Complete Genome","assemblyMethod":"DNASTAR v. Lasergene.v7.1","assemblyName":"ASM643377v1","assemblyStatus":"current","assemblyType":"haploid","releaseDate":"2017-12-11","sequencingTech":"Sanger dideoxy sequencing","submitter":"Shanghai Veterinary Research Institute, Chinese Academy of Agricultural Sciences"},"assemblyStats":{"contigL50":1,"contigN50":43723,"gcCount":"23989","gcPercent":55.0,"numberOfComponentSequences":1,"numberOfContigs":1,"numberOfScaffolds":1,"scaffoldL50":1,"scaffoldN50":43723,"totalNumberOfChromosomes":1,"totalSequenceLength":"43723","totalUngappedLength":"43723"},"currentAccession":"GCA_006433775.1","organism":{"organismName":"Fowl aviadenovirus C","taxId":190063},"sourceDatabase":"SOURCE_DATABASE_GENBANK"}
{"accession":"GCA_006433795.1","assemblyInfo":{"assemblyLevel":"Complete Genome","assemblyMethod":"DNASTAR v. Lasergene.v7.1","assemblyName":"ASM643379v1","assemblyStatus":"current","assemblyType":"haploid","releaseDate":"2017-12-11","sequencingTech":"Sanger dideoxy sequencing","submitter":"Shanghai Veterinary Research Institute, Chinese Academy of Agricultural Sciences"},"assemblyStats":{"contigL50":1,"contigN50":43723,"gcCount":"23992","gcPercent":55.0,"numberOfComponentSequences":1,"numberOfContigs":1,"numberOfScaffolds":1,"scaffoldL50":1,"scaffoldN50":43723,"totalNumberOfChromosomes":1,"totalSequenceLength":"43723","totalUngappedLength":"43723"},"currentAccession":"GCA_006433795.1","organism":{"organismName":"Fowl aviadenovirus C","taxId":190063},"sourceDatabase":"SOURCE_DATABASE_GENBANK"}
{"accession":"GCA_006433815.1","assemblyInfo":{"assemblyLevel":"Complete Genome","assemblyMethod":"DNASTAR v. Lasergene.v7.1","assemblyName":"ASM643381v1","assemblyStatus":"current","assemblyType":"haploid","releaseDate":"2017-12-11","sequencingTech":"Sanger dideoxy sequencing","submitter":"Shanghai Veterinary Research Institute, Chinese Academy of Agricultural Sciences"},"assemblyStats":{"contigL50":1,"contigN50":43723,"gcCount":"23990","gcPercent":55.0,"numberOfComponentSequences":1,"numberOfContigs":1,"numberOfScaffolds":1,"scaffoldL50":1,"scaffoldN50":43723,"totalNumberOfChromosomes":1,"totalSequenceLength":"43723","totalUngappedLength":"43723"},"currentAccession":"GCA_006433815.1","organism":{"organismName":"Fowl aviadenovirus C","taxId":190063},"sourceDatabase":"SOURCE_DATABASE_GENBANK"}
{"accession":"GCA_006433835.1","assemblyInfo":{"assemblyLevel":"Chromosome","assemblyMethod":"DNASTAR v. Lasergene.v7.1","assemblyName":"ASM643383v1","assemblyStatus":"current","assemblyType":"haploid","atypical":{"isAtypical":true,"warnings":["partial"]},"genomeNotes":["partial"],"releaseDate":"2017-12-08","sequencingTech":"Sanger dideoxy sequencing","submitter":"Shanghai Veterinary Research Institute, Chinese Academy of Agricultural Sciences"},"assemblyStats":{"contigL50":1,"contigN50":39057,"gcCount":"22677","gcPercent":58.0,"numberOfComponentSequences":1,"numberOfContigs":1,"numberOfScaffolds":1,"scaffoldL50":1,"scaffoldN50":39057,"totalNumberOfChromosomes":1,"totalSequenceLength":"39057","totalUngappedLength":"39057"},"currentAccession":"GCA_006433835.1","organism":{"organismName":"Fowl aviadenovirus E","taxId":190065},"sourceDatabase":"SOURCE_DATABASE_GENBANK"}
{"accession":"GCA_006433895.1","assemblyInfo":{"assemblyLevel":"Complete Genome","assemblyMethod":"DNASTAR v. .Lasergene.v7.1","assemblyName":"ASM643389v1","assemblyStatus":"current","assemblyType":"haploid","releaseDate":"2017-11-16","sequencingTech":"Sanger dideoxy sequencing","submitter":"Shanghai Veterinary Research Institute, Chinese Academy of Agricultural Sciences"},"assemblyStats":{"contigL50":1,"contigN50":43724,"gcCount":"23992","gcPercent":55.0,"numberOfComponentSequences":1,"numberOfContigs":1,"numberOfScaffolds":1,"scaffoldL50":1,"scaffoldN50":43724,"totalNumberOfChromosomes":1,"totalSequenceLength":"43724","totalUngappedLength":"43724"},"currentAccession":"GCA_006433895.1","organism":{"organismName":"Fowl aviadenovirus C","taxId":190063},"sourceDatabase":"SOURCE_DATABASE_GENBANK"}
{"accession":"GCA_006433975.1","annotationInfo":{"name":"Annotation submitted by School of Veterinary Medicine, Azabu University","provider":"School of Veterinary Medicine, Azabu University","releaseDate":"2017-11-14","stats":{"geneCounts":{"proteinCoding":5,"total":5}}},"assemblyInfo":{"assemblyLevel":"Complete Genome","assemblyMethod":"Integrative Genetic Viewer v. 2.3.79","assemblyName":"ASM643397v1","assemblyStatus":"current","assemblyType":"haploid","releaseDate":"2017-08-21","sequencingTech":"IonTorrent","submitter":"School of Veterinary Medicine, Azabu University"},"assemblyStats":{"contigL50":1,"contigN50":43809,"gcCount":"23791","gcPercent":54.5,"numberOfComponentSequences":1,"numberOfContigs":1,"numberOfScaffolds":1,"scaffoldL50":1,"scaffoldN50":43809,"totalNumberOfChromosomes":1,"totalSequenceLength":"43809","totalUngappedLength":"43809"},"currentAccession":"GCA_006433975.1","organism":{"organismName":"Fowl aviadenovirus A","taxId":190061},"sourceDatabase":"SOURCE_DATABASE_GENBANK"}
{"accession":"GCA_006434175.1","assemblyInfo":{"assemblyLevel":"Complete Genome","assemblyName":"ASM643417v1","assemblyStatus":"current","assemblyType":"haploid","releaseDate":"2017-09-29","sequencingTech":"Sanger dideoxy sequencing","submitter":"Chines Academy of Agricultural Sciences, Harbin Veterinary Research Institute"},"assemblyStats":{"contigL50":1,"contigN50":44054,"gcCount":"23582","gcPercent":53.5,"numberOfComponentSequences":1,"numberOfContigs":1,"numberOfScaffolds":1,"scaffoldL50":1,"scaffoldN50":44054,"totalNumberOfChromosomes":1,"totalSequenceLength":"44054","totalUngappedLength":"44054"},"currentAccession":"GCA_006434175.1","organism":{"organismName":"Fowl aviadenovirus D","taxId":190064},"sourceDatabase":"SOURCE_DATABASE_GENBANK"}
{"accession":"GCA_006435195.1","assemblyInfo":{"assemblyLevel":"Complete Genome","assemblyName":"ASM643519v1","assemblyStatus":"current","assemblyType":"haploid","releaseDate":"2017-05-12","sequencingTech":"Sanger dideoxy sequencing","submitter":"Harbin Veterinary Research Institute, Chinese Academy of Agricultural Sciences"},"assemblyStats":{"contigL50":1,"contigN50":43722,"gcCount":"23990","gcPercent":55.0,"numberOfComponentSequences":1,"numberOfContigs":1,"numberOfScaffolds":1,"scaffoldL50":1,"scaffoldN50":43722,"totalNumberOfChromosomes":1,"totalSequenceLength":"43722","totalUngappedLength":"43722"},"currentAccession":"GCA_006435195.1","organism":{"organismName":"Fowl aviadenovirus 4","taxId":130663},"sourceDatabase":"SOURCE_DATABASE_GENBANK"}
{"accession":"GCA_006435655.1","assemblyInfo":{"assemblyLevel":"Complete Genome","assemblyMethod":"DNAMAN v. 6","assemblyName":"ASM643565v1","assemblyStatus":"current","assemblyType":"haploid","releaseDate":"2017-02-27","sequencingTech":"Sanger dideoxy sequencing","submitter":"State Key Laboratory of Agricultural Microbiology, Huazhong Agricultural University"},"assemblyStats":{"contigL50":1,"contigN50":43662,"gcCount":"23968","gcPercent":55.0,"numberOfComponentSequences":1,"numberOfContigs":1,"numberOfScaffolds":1,"scaffoldL50":1,"scaffoldN50":43662,"totalNumberOfChromosomes":1,"totalSequenceLength":"43662","totalUngappedLength":"43662"},"currentAccession":"GCA_006435655.1","organism":{"organismName":"Fowl aviadenovirus C","taxId":190063},"sourceDatabase":"SOURCE_DATABASE_GENBANK"}
{"accession":"GCA_006435675.1","assemblyInfo":{"assemblyLevel":"Complete Genome","assemblyMethod":"DNAMAN v. 6","assemblyName":"ASM643567v1","assemblyStatus":"current","assemblyType":"haploid","releaseDate":"2017-02-27","sequencingTech":"Sanger dideoxy sequencing","submitter":"State Key Laboratory of Agricultural Microbiology, Huazhong Agricultural University"},"assemblyStats":{"contigL50":1,"contigN50":43634,"gcCount":"23953","gcPercent":55.0,"numberOfComponentSequences":1,"numberOfContigs":1,"numberOfScaffolds":1,"scaffoldL50":1,"scaffoldN50":43634,"totalNumberOfChromosomes":1,"totalSequenceLength":"43634","totalUngappedLength":"43634"},"currentAccession":"GCA_006435675.1","organism":{"organismName":"Fowl aviadenovirus C","taxId":190063},"sourceDatabase":"SOURCE_DATABASE_GENBANK"}
{"accession":"GCA_006435815.1","assemblyInfo":{"assemblyLevel":"Complete Genome","assemblyMethod":"DNASTAR v. 6","assemblyName":"ASM643581v1","assemblyStatus":"current","assemblyType":"haploid","releaseDate":"2017-02-15","sequencingTech":"Sanger dideoxy sequencing","submitter":"State Key Laboratory of Agricultural Microbiology, Huazhong Agricultural University"},"assemblyStats":{"contigL50":1,"contigN50":43621,"gcCount":"23941","gcPercent":55.0,"numberOfComponentSequences":1,"numberOfContigs":1,"numberOfScaffolds":1,"scaffoldL50":1,"scaffoldN50":43621,"totalNumberOfChromosomes":1,"totalSequenceLength":"43621","totalUngappedLength":"43621"},"currentAccession":"GCA_006435815.1","organism":{"organismName":"Fowl aviadenovirus C","taxId":190063},"sourceDatabase":"SOURCE_DATABASE_GENBANK"}
{"accession":"GCA_006436335.1","assemblyInfo":{"assemblyLevel":"Complete Genome","assemblyMethod":"DNAMMAN v. 6","assemblyName":"ASM643633v1","assemblyStatus":"current","assemblyType":"haploid","releaseDate":"2017-01-30","sequencingTech":"Sanger dideoxy sequencing","submitter":"State Key Laboratory of Agricultural Microbiology, Huazhong Agricultural University"},"assemblyStats":{"contigL50":1,"contigN50":43641,"gcCount":"23962","gcPercent":55.0,"numberOfComponentSequences":1,"numberOfContigs":1,"numberOfScaffolds":1,"scaffoldL50":1,"scaffoldN50":43641,"totalNumberOfChromosomes":1,"totalSequenceLength":"43641","totalUngappedLength":"43641"},"currentAccession":"GCA_006436335.1","organism":{"organismName":"Fowl aviadenovirus C","taxId":190063},"sourceDatabase":"SOURCE_DATABASE_GENBANK"}
{"accession":"GCA_006436355.1","assemblyInfo":{"assemblyLevel":"Complete Genome","assemblyMethod":"DNAMAN v. 6","assemblyName":"ASM643635v1","assemblyStatus":"current","assemblyType":"haploid","releaseDate":"2017-01-30","sequencingTech":"Sanger dideoxy sequencing","submitter":"State Key Laboratory of Agricultural Microbiology, Huazhong Agricultural University"},"assemblyStats":{"contigL50":1,"contigN50":43672,"gcCount":"23977","gcPercent":55.0,"numberOfComponentSequences":1,"numberOfContigs":1,"numberOfScaffolds":1,"scaffoldL50":1,"scaffoldN50":43672,"totalNumberOfChromosomes":1,"totalSequenceLength":"43672","totalUngappedLength":"43672"},"currentAccession":"GCA_006436355.1","organism":{"organismName":"Fowl aviadenovirus C","taxId":190063},"sourceDatabase":"SOURCE_DATABASE_GENBANK"}
{"accession":"GCA_006436515.1","assemblyInfo":{"assemblyLevel":"Complete Genome","assemblyMethod":"DNA STAR SeqMan NGen 12 v. 2012","assemblyName":"ASM643651v1","assemblyStatus":"current","assemblyType":"haploid","releaseDate":"2016-08-22","sequencingTech":"Illumina","submitter":"Pathology, University of Guelph"},"assemblyStats":{"contigL50":1,"contigN50":44377,"gcCount":"23841","gcPercent":53.5,"numberOfComponentSequences":1,"numberOfContigs":1,"numberOfScaffolds":1,"scaffoldL50":1,"scaffoldN50":44377,"totalNumberOfChromosomes":1,"totalSequenceLength":"44377","totalUngappedLength":"44377"},"currentAccession":"GCA_006436515.1","organism":{"organismName":"Fowl aviadenovirus D","taxId":190064},"sourceDatabase":"SOURCE_DATABASE_GENBANK"}
{"accession":"GCA_006436535.1","assemblyInfo":{"assemblyLevel":"Complete Genome","assemblyMethod":"DNA STAR SeqMan NGen 12 v. 2012","assemblyName":"ASM643653v1","assemblyStatus":"current","assemblyType":"haploid","releaseDate":"2015-12-14","sequencingTech":"Illumina","submitter":"Pathobiology, University of Guelph"},"assemblyStats":{"contigL50":1,"contigN50":45193,"gcCount":"24435","gcPercent":54.0,"numberOfComponentSequences":1,"numberOfContigs":1,"numberOfScaffolds":1,"scaffoldL50":1,"scaffoldN50":45193,"totalNumberOfChromosomes":1,"totalSequenceLength":"45193","totalUngappedLength":"45193"},"currentAccession":"GCA_006436535.1","organism":{"organismName":"Fowl aviadenovirus D","taxId":190064},"sourceDatabase":"SOURCE_DATABASE_GENBANK"}
{"accession":"GCA_006436555.1","assemblyInfo":{"assemblyLevel":"Complete Genome","assemblyMethod":"Spades v. 3.7.1; Bowtie2 v. 2.2.7","assemblyName":"ASM643655v1","assemblyStatus":"current","assemblyType":"haploid","releaseDate":"2016-12-21","sequencingTech":"Illumina","submitter":"Microbiology Division, Department of Pathology, Faculty of Veterinary Medicine, WUELS"},"assemblyStats":{"contigL50":1,"contigN50":43854,"gcCount":"23812","gcPercent":54.5,"numberOfComponentSequences":1,"numberOfContigs":1,"numberOfScaffolds":1,"scaffoldL50":1,"scaffoldN50":43854,"totalNumberOfChromosomes":1,"totalSequenceLength":"43854","totalUngappedLength":"43854"},"currentAccession":"GCA_006436555.1","organism":{"organismName":"Fowl aviadenovirus A","taxId":190061},"sourceDatabase":"SOURCE_DATABASE_GENBANK"}
{"accession":"GCA_006436575.1","assemblyInfo":{"assemblyLevel":"Complete Genome","assemblyMethod":"Spades v. 3.7.1; Bowtie2 v. 2.2.7","assemblyName":"ASM643657v1","assemblyStatus":"current","assemblyType":"haploid","releaseDate":"2016-12-21","sequencingTech":"Illumina","submitter":"Microbiology Division, Department of Pathology, Faculty of Veterinary Medicine, WUELS"},"assemblyStats":{"contigL50":1,"contigN50":43849,"gcCount":"23814","gcPercent":54.5,"numberOfComponentSequences":1,"numberOfContigs":1,"numberOfScaffolds":1,"scaffoldL50":1,"scaffoldN50":43849,"totalNumberOfChromosomes":1,"totalSequenceLength":"43849","totalUngappedLength":"43849"},"currentAccession":"GCA_006436575.1","organism":{"organismName":"Fowl aviadenovirus A","taxId":190061},"sourceDatabase":"SOURCE_DATABASE_GENBANK"}
{"accession":"GCA_006436635.1","assemblyInfo":{"assemblyLevel":"Complete Genome","assemblyName":"ASM643663v1","assemblyStatus":"current","assemblyType":"haploid","releaseDate":"2016-11-01","sequencingTech":"Sanger dideoxy sequencing","submitter":"Harbin Veterinary Research Institute, Chinese Academy of Agricultural Sciences"},"assemblyStats":{"contigL50":1,"contigN50":43720,"gcCount":"23990","gcPercent":55.0,"numberOfComponentSequences":1,"numberOfContigs":1,"numberOfScaffolds":1,"scaffoldL50":1,"scaffoldN50":43720,"totalNumberOfChromosomes":1,"totalSequenceLength":"43720","totalUngappedLength":"43720"},"currentAccession":"GCA_006436635.1","organism":{"organismName":"Fowl aviadenovirus 4","taxId":130663},"sourceDatabase":"SOURCE_DATABASE_GENBANK"}
{"accession":"GCA_006436655.1","assemblyInfo":{"assemblyLevel":"Complete Genome","assemblyName":"ASM643665v1","assemblyStatus":"current","assemblyType":"haploid","releaseDate":"2016-09-29","sequencingTech":"Sanger dideoxy sequencing","submitter":"Chinese Academy of Agricultural Sciences, Harbin Veterinary Research Institute"},"assemblyStats":{"contigL50":1,"contigN50":43614,"gcCount":"23920","gcPercent":55.0,"numberOfComponentSequences":1,"numberOfContigs":1,"numberOfScaffolds":1,"scaffoldL50":1,"scaffoldN50":43614,"totalNumberOfChromosomes":1,"totalSequenceLength":"43614","totalUngappedLength":"43614"},"currentAccession":"GCA_006436655.1","organism":{"organismName":"Fowl aviadenovirus C","taxId":190063},"sourceDatabase":"SOURCE_DATABASE_GENBANK"}
{"accession":"GCA_006436675.1","assemblyInfo":{"assemblyLevel":"Complete Genome","assemblyName":"ASM643667v1","assemblyStatus":"current","assemblyType":"haploid","releaseDate":"2016-09-29","sequencingTech":"Sanger dideoxy sequencing","submitter":"Chinese Academy of Agricultural Sciences, Harbin Veterinary Research Institute"},"assemblyStats":{"contigL50":1,"contigN50":43534,"gcCount":"25144","gcPercent":58.0,"numberOfComponentSequences":1,"numberOfContigs":1,"numberOfScaffolds":1,"scaffoldL50":1,"scaffoldN50":43534,"totalNumberOfChromosomes":1,"totalSequenceLength":"43534","totalUngappedLength":"43534"},"currentAccession":"GCA_006436675.1","organism":{"organismName":"Fowl aviadenovirus E","taxId":190065},"sourceDatabase":"SOURCE_DATABASE_GENBANK"}
{"accession":"GCA_006436695.1","assemblyInfo":{"assemblyLevel":"Complete Genome","assemblyName":"ASM643669v1","assemblyStatus":"current","assemblyType":"haploid","releaseDate":"2016-09-29","sequencingTech":"Sanger dideoxy sequencing","submitter":"Chines Academy of Agricultural Sciences, Harbin Veterinary Research Institute"},"assemblyStats":{"contigL50":1,"contigN50":43612,"gcCount":"23911","gcPercent":55.0,"numberOfComponentSequences":1,"numberOfContigs":1,"numberOfScaffolds":1,"scaffoldL50":1,"scaffoldN50":43612,"totalNumberOfChromosomes":1,"totalSequenceLength":"43612","totalUngappedLength":"43612"},"currentAccession":"GCA_006436695.1","organism":{"organismName":"Fowl aviadenovirus C","taxId":190063},"sourceDatabase":"SOURCE_DATABASE_GENBANK"}
{"accession":"GCA_006436715.1","assemblyInfo":{"assemblyLevel":"Complete Genome","assemblyMethod":"DNASTAR's Lasergene Genomics Suite v. 11","assemblyName":"ASM643671v1","assemblyStatus":"current","assemblyType":"haploid","releaseDate":"2016-09-27","sequencingTech":"Illumina","submitter":"Centro de Investigacion en Biotecnologia Aplicada, Instituto Politecnico Nacional"},"assemblyStats":{"contigL50":1,"contigN50":44326,"gcCount":"23798","gcPercent":53.5,"numberOfComponentSequences":1,"numberOfContigs":1,"numberOfScaffolds":1,"scaffoldL50":1,"scaffoldN50":44326,"totalNumberOfChromosomes":1,"totalSequenceLength":"44326","totalUngappedLength":"44326"},"currentAccession":"GCA_006436715.1","organism":{"organismName":"Fowl aviadenovirus D","taxId":190064},"sourceDatabase":"SOURCE_DATABASE_GENBANK"}
{"accession":"GCA_006436795.1","assemblyInfo":{"assemblyLevel":"Complete Genome","assemblyName":"ASM643679v1","assemblyStatus":"current","assemblyType":"haploid","releaseDate":"2016-08-16","submitter":"Laboratory of Molecular Biotechnology and Genomics, FARVET SAC"},"assemblyStats":{"contigL50":1,"contigN50":43976,"gcCount":"25469","gcPercent":58.0,"numberOfComponentSequences":1,"numberOfContigs":1,"numberOfScaffolds":1,"scaffoldL50":1,"scaffoldN50":43976,"totalNumberOfChromosomes":1,"totalSequenceLength":"43976","totalUngappedLength":"43976"},"currentAccession":"GCA_006436795.1","organism":{"organismName":"Fowl aviadenovirus E","taxId":190065},"sourceDatabase":"SOURCE_DATABASE_GENBANK"}
{"accession":"GCA_006437175.1","assemblyInfo":{"assemblyLevel":"Complete Genome","assemblyName":"ASM643717v1","assemblyStatus":"current","assemblyType":"haploid","releaseDate":"2016-07-21","submitter":"College of Animal Science and Veterinary Medicine, Henan Agricultural University"},"assemblyStats":{"contigL50":1,"contigN50":43723,"gcCount":"23990","gcPercent":55.0,"numberOfComponentSequences":1,"numberOfContigs":1,"numberOfScaffolds":1,"scaffoldL50":1,"scaffoldN50":43723,"totalNumberOfChromosomes":1,"totalSequenceLength":"43723","totalUngappedLength":"43723"},"currentAccession":"GCA_006437175.1","organism":{"organismName":"Fowl aviadenovirus 4","taxId":130663},"sourceDatabase":"SOURCE_DATABASE_GENBANK"}
{"accession":"GCA_006437195.1","assemblyInfo":{"assemblyLevel":"Complete Genome","assemblyName":"ASM643719v1","assemblyStatus":"current","assemblyType":"haploid","releaseDate":"2016-07-21","submitter":"College of Animal Science and Veterinary Medicine, Henan Agricultural University"},"assemblyStats":{"contigL50":1,"contigN50":43721,"gcCount":"23990","gcPercent":55.0,"numberOfComponentSequences":1,"numberOfContigs":1,"numberOfScaffolds":1,"scaffoldL50":1,"scaffoldN50":43721,"totalNumberOfChromosomes":1,"totalSequenceLength":"43721","totalUngappedLength":"43721"},"currentAccession":"GCA_006437195.1","organism":{"organismName":"Fowl aviadenovirus 4","taxId":130663},"sourceDatabase":"SOURCE_DATABASE_GENBANK"}
{"accession":"GCA_006437215.1","assemblyInfo":{"assemblyLevel":"Complete Genome","assemblyName":"ASM643721v1","assemblyStatus":"current","assemblyType":"haploid","releaseDate":"2016-07-21","submitter":"College of Animal Science and Veterinary Medicine, Henan Agricultural University"},"assemblyStats":{"contigL50":1,"contigN50":43721,"gcCount":"23990","gcPercent":55.0,"numberOfComponentSequences":1,"numberOfContigs":1,"numberOfScaffolds":1,"scaffoldL50":1,"scaffoldN50":43721,"totalNumberOfChromosomes":1,"totalSequenceLength":"43721","totalUngappedLength":"43721"},"currentAccession":"GCA_006437215.1","organism":{"organismName":"Fowl aviadenovirus 4","taxId":130663},"sourceDatabase":"SOURCE_DATABASE_GENBANK"}
{"accession":"GCA_006437235.1","assemblyInfo":{"assemblyLevel":"Complete Genome","assemblyName":"ASM643723v1","assemblyStatus":"current","assemblyType":"haploid","releaseDate":"2016-07-21","submitter":"College of Animal Science and Veterinary Medicine, Henan Agricultural University"},"assemblyStats":{"contigL50":1,"contigN50":43725,"gcCount":"23987","gcPercent":55.0,"numberOfComponentSequences":1,"numberOfContigs":1,"numberOfScaffolds":1,"scaffoldL50":1,"scaffoldN50":43725,"totalNumberOfChromosomes":1,"totalSequenceLength":"43725","totalUngappedLength":"43725"},"currentAccession":"GCA_006437235.1","organism":{"organismName":"Fowl aviadenovirus 4","taxId":130663},"sourceDatabase":"SOURCE_DATABASE_GENBANK"}
{"accession":"GCA_006437255.1","assemblyInfo":{"assemblyLevel":"Complete Genome","assemblyName":"ASM643725v1","assemblyStatus":"current","assemblyType":"haploid","releaseDate":"2016-07-21","submitter":"College of Animal Science and Veterinary Medicine, Henan Agricultural University"},"assemblyStats":{"contigL50":1,"contigN50":43725,"gcCount":"23992","gcPercent":55.0,"numberOfComponentSequences":1,"numberOfContigs":1,"numberOfScaffolds":1,"scaffoldL50":1,"scaffoldN50":43725,"totalNumberOfChromosomes":1,"totalSequenceLength":"43725","totalUngappedLength":"43725"},"currentAccession":"GCA_006437255.1","organism":{"organismName":"Fowl aviadenovirus 4","taxId":130663},"sourceDatabase":"SOURCE_DATABASE_GENBANK"}
{"accession":"GCA_006437275.1","assemblyInfo":{"assemblyLevel":"Complete Genome","assemblyName":"ASM643727v1","assemblyStatus":"current","assemblyType":"haploid","releaseDate":"2016-07-06","submitter":"Chines Academy of Agricultural Sciences, Harbin Veterinary Research Institute"},"assemblyStats":{"contigL50":1,"contigN50":44111,"gcCount":"23635","gcPercent":53.5,"numberOfComponentSequences":1,"numberOfContigs":1,"numberOfScaffolds":1,"scaffoldL50":1,"scaffoldN50":44111,"totalNumberOfChromosomes":1,"totalSequenceLength":"44111","totalUngappedLength":"44111"},"currentAccession":"GCA_006437275.1","organism":{"organismName":"Fowl aviadenovirus D","taxId":190064},"sourceDatabase":"SOURCE_DATABASE_GENBANK"}
{"accession":"GCA_006437315.1","assemblyInfo":{"assemblyLevel":"Complete Genome","assemblyMethod":"CLC Genomics Workbench v. 4.0","assemblyName":"ASM643731v1","assemblyStatus":"current","assemblyType":"haploid","pairedAssembly":{"accession":"GCF_006437315.1","annotationName":"Annotation submitted by NCBI RefSeq","status":"suppressed"},"releaseDate":"2016-06-07","sequencingTech":"Illumina","submitter":"Clinic for Poultry and Fish Medicine, Department for Farm Animals and Veterinary Public Health, Vetmeduni Vienna"},"assemblyStats":{"contigL50":1,"contigN50":43347,"gcCount":"23092","gcPercent":53.5,"numberOfComponentSequences":1,"numberOfContigs":1,"numberOfScaffolds":1,"scaffoldL50":1,"scaffoldN50":43347,"totalNumberOfChromosomes":1,"totalSequenceLength":"43347","totalUngappedLength":"43347"},"currentAccession":"GCA_006437315.1","organism":{"organismName":"Fowl aviadenovirus 11","taxId":172857},"pairedAccession":"GCF_006437315.1","sourceDatabase":"SOURCE_DATABASE_GENBANK","typeMaterial":{"typeDisplayText":"ICTV additional isolate","typeLabel":"TYPE_ICTV_ADDITIONAL"}}
{"accession":"GCA_006437335.1","assemblyInfo":{"assemblyLevel":"Complete Genome","assemblyMethod":"CLC Genomics Workbench v. 4.0","assemblyName":"ASM643733v1","assemblyStatus":"current","assemblyType":"haploid","pairedAssembly":{"accession":"GCF_006437335.1","annotationName":"Annotation submitted by NCBI RefSeq","status":"suppressed"},"releaseDate":"2016-06-07","sequencingTech":"Illumina","submitter":"Clinic for Poultry and Fish Medicine, Department for Farm Animals and Veterinary Public Health, Vetmeduni Vienna"},"assemblyStats":{"contigL50":1,"contigN50":43666,"gcCount":"25245","gcPercent":58.0,"numberOfComponentSequences":1,"numberOfContigs":1,"numberOfScaffolds":1,"scaffoldL50":1,"scaffoldN50":43666,"totalNumberOfChromosomes":1,"totalSequenceLength":"43666","totalUngappedLength":"43666"},"currentAccession":"GCA_006437335.1","organism":{"organismName":"Fowl adenovirus 8b","taxId":586029},"pairedAccession":"GCF_006437335.1","sourceDatabase":"SOURCE_DATABASE_GENBANK","typeMaterial":{"typeDisplayText":"ICTV additional isolate","typeLabel":"TYPE_ICTV_ADDITIONAL"}}
{"accession":"GCA_006437355.1","assemblyInfo":{"assemblyLevel":"Complete Genome","assemblyMethod":"CLC Genomics Workbench v. 4.0","assemblyName":"ASM643735v1","assemblyStatus":"current","assemblyType":"haploid","pairedAssembly":{"accession":"GCF_006437355.1","annotationName":"Annotation submitted by NCBI RefSeq","status":"suppressed"},"releaseDate":"2016-06-07","sequencingTech":"Illumina","submitter":"Clinic for Poultry and Fish Medicine, Department for Farm Animals and Veterinary Public Health, Vetmeduni Vienna"},"assemblyStats":{"contigL50":1,"contigN50":43287,"gcCount":"25081","gcPercent":58.0,"numberOfComponentSequences":1,"numberOfContigs":1,"numberOfScaffolds":1,"scaffoldL50":1,"scaffoldN50":43287,"totalNumberOfChromosomes":1,"totalSequenceLength":"43287","totalUngappedLength":"43287"},"currentAccession":"GCA_006437355.1","organism":{"organismName":"Fowl adenovirus 8a","taxId":586028},"pairedAccession":"GCF_006437355.1","sourceDatabase":"SOURCE_DATABASE_GENBANK","typeMaterial":{"typeDisplayText":"ICTV additional isolate","typeLabel":"TYPE_ICTV_ADDITIONAL"}}
{"accession":"GCA_006437375.1","assemblyInfo":{"assemblyLevel":"Complete Genome","assemblyMethod":"CLC Genomics Workbench v. 4.0","assemblyName":"ASM643737v1","assemblyStatus":"current","assemblyType":"haploid","pairedAssembly":{"accession":"GCF_006437375.1","annotationName":"Annotation submitted by NCBI RefSeq","status":"suppressed"},"releaseDate":"2016-06-07","sequencingTech":"Illumina","submitter":"Clinic for Poultry and Fish Medicine, Department for Farm Animals and Veterinary Public Health, Vetmeduni Vienna"},"assemblyStats":{"contigL50":1,"contigN50":43525,"gcCount":"25149","gcPercent":58.0,"numberOfComponentSequences":1,"numberOfContigs":1,"numberOfScaffolds":1,"scaffoldL50":1,"scaffoldN50":43525,"totalNumberOfChromosomes":1,"totalSequenceLength":"43525","totalUngappedLength":"43525"},"currentAccession":"GCA_006437375.1","organism":{"organismName":"Fowl aviadenovirus 7","taxId":172863},"pairedAccession":"GCF_006437375.1","sourceDatabase":"SOURCE_DATABASE_GENBANK","typeMaterial":{"typeDisplayText":"ICTV additional isolate","typeLabel":"TYPE_ICTV_ADDITIONAL"}}
{"accession":"GCA_006437395.1","assemblyInfo":{"assemblyLevel":"Complete Genome","assemblyMethod":"CLC Genomics Workbench v. 4.0","assemblyName":"ASM643739v1","assemblyStatus":"current","assemblyType":"haploid","pairedAssembly":{"accession":"GCF_006437395.1","annotationName":"Annotation submitted by NCBI RefSeq","status":"suppressed"},"releaseDate":"2016-06-07","sequencingTech":"Illumina","submitter":"Clinic for Poultry and Fish Medicine, Department for Farm Animals and Veterinary Public Health, Vetmeduni Vienna"},"assemblyStats":{"contigL50":1,"contigN50":43337,"gcCount":"22876","gcPercent":53.0,"numberOfComponentSequences":1,"numberOfContigs":1,"numberOfScaffolds":1,"scaffoldL50":1,"scaffoldN50":43337,"totalNumberOfChromosomes":1,"totalSequenceLength":"43337","totalUngappedLength":"43337"},"currentAccession":"GCA_006437395.1","organism":{"organismName":"Fowl aviadenovirus 3","taxId":172860},"pairedAccession":"GCF_006437395.1","sourceDatabase":"SOURCE_DATABASE_GENBANK","typeMaterial":{"typeDisplayText":"ICTV additional isolate","typeLabel":"TYPE_ICTV_ADDITIONAL"}}
{"accession":"GCA_006437415.1","assemblyInfo":{"assemblyLevel":"Complete Genome","assemblyMethod":"CLC Genomics Workbench v. 4.0","assemblyName":"ASM643741v1","assemblyStatus":"current","assemblyType":"haploid","pairedAssembly":{"accession":"GCF_006437415.1","annotationName":"Annotation submitted by NCBI RefSeq","status":"suppressed"},"releaseDate":"2016-06-07","sequencingTech":"Illumina","submitter":"Clinic for Poultry and Fish Medicine, Department for Farm Animals and Veterinary Public Health, Vetmeduni Vienna"},"assemblyStats":{"contigL50":1,"contigN50":43632,"gcCount":"23268","gcPercent":53.5,"numberOfComponentSequences":1,"numberOfContigs":1,"numberOfScaffolds":1,"scaffoldL50":1,"scaffoldN50":43632,"totalNumberOfChromosomes":1,"totalSequenceLength":"43632","totalUngappedLength":"43632"},"currentAccession":"GCA_006437415.1","organism":{"organismName":"Fowl aviadenovirus 2","taxId":172859},"pairedAccession":"GCF_006437415.1","sourceDatabase":"SOURCE_DATABASE_GENBANK","typeMaterial":{"typeDisplayText":"ICTV additional isolate","typeLabel":"TYPE_ICTV_ADDITIONAL"}}
{"accession":"GCA_006437435.1","assemblyInfo":{"assemblyLevel":"Complete Genome","assemblyMethod":"CLC Genomics Workbench v. 4.0","assemblyName":"ASM643743v1","assemblyStatus":"current","assemblyType":"haploid","releaseDate":"2016-06-07","sequencingTech":"Illumina","submitter":"Clinic for Poultry and Fish Medicine, Department for Farm Animals and Veterinary Public Health, Vetmeduni Vienna"},"assemblyStats":{"contigL50":1,"contigN50":44336,"gcCount":"23627","gcPercent":53.5,"numberOfComponentSequences":1,"numberOfContigs":1,"numberOfScaffolds":1,"scaffoldL50":1,"scaffoldN50":44336,"totalNumberOfChromosomes":1,"totalSequenceLength":"44336","totalUngappedLength":"44336"},"currentAccession":"GCA_006437435.1","organism":{"organismName":"Fowl aviadenovirus 2","taxId":172859},"sourceDatabase":"SOURCE_DATABASE_GENBANK"}
{"accession":"GCA_006437475.1","annotationInfo":{"name":"Annotation submitted by Vaccine & Infectious Disease Research Centre, Translational Health Science & Technology Institute","provider":"Vaccine & Infectious Disease Research Centre, Translational Health Science & Technology Institute","releaseDate":"2016-05-25","stats":{"geneCounts":{"proteinCoding":55,"total":55}}},"assemblyInfo":{"assemblyLevel":"Complete Genome","assemblyMethod":"Sequencher v. 5.1","assemblyName":"ASM643747v1","assemblyStatus":"current","assemblyType":"haploid","releaseDate":"2016-05-20","sequencingTech":"IonTorrent","submitter":"Vaccine & Infectious Disease Research Centre, Translational Health Science & Technology Institute"},"assemblyStats":{"contigL50":1,"contigN50":45622,"gcCount":"24928","gcPercent":54.5,"numberOfComponentSequences":1,"numberOfContigs":1,"numberOfScaffolds":1,"scaffoldL50":1,"scaffoldN50":45622,"totalNumberOfChromosomes":1,"totalSequenceLength":"45622","totalUngappedLength":"45622"},"currentAccession":"GCA_006437475.1","organism":{"organismName":"Fowl aviadenovirus 4","taxId":130663},"sourceDatabase":"SOURCE_DATABASE_GENBANK"}
{"accession":"GCA_006437515.1","assemblyInfo":{"assemblyLevel":"Complete Genome","assemblyMethod":"Newbler v. 2.6; Roche Titanium Sequencer v. 454; CLC Genomic Workbench v. 4","assemblyName":"ASM643751v1","assemblyStatus":"current","assemblyType":"haploid","releaseDate":"2016-04-22","sequencingTech":"Sanger dideoxy sequencing","submitter":"Institute of Bioscience, University Putra Malaysia"},"assemblyStats":{"contigL50":1,"contigN50":44072,"gcCount":"25532","gcPercent":58.0,"numberOfComponentSequences":1,"numberOfContigs":1,"numberOfScaffolds":1,"scaffoldL50":1,"scaffoldN50":44072,"totalNumberOfChromosomes":1,"totalSequenceLength":"44072","totalUngappedLength":"44072"},"currentAccession":"GCA_006437515.1","organism":{"organismName":"Fowl adenovirus 8b","taxId":586029},"sourceDatabase":"SOURCE_DATABASE_GENBANK"}
{"accession":"GCA_006437555.1","assemblyInfo":{"assemblyLevel":"Complete Genome","assemblyName":"ASM643755v1","assemblyStatus":"current","assemblyType":"haploid","releaseDate":"2016-01-28","submitter":"Institute of Animal Husbandary and Veterinary Sciences, Hubei Academy of Agricultural Science"},"assemblyStats":{"contigL50":1,"contigN50":43721,"gcCount":"23990","gcPercent":55.0,"numberOfComponentSequences":1,"numberOfContigs":1,"numberOfScaffolds":1,"scaffoldL50":1,"scaffoldN50":43721,"totalNumberOfChromosomes":1,"totalSequenceLength":"43721","totalUngappedLength":"43721"},"currentAccession":"GCA_006437555.1","organism":{"organismName":"Fowl aviadenovirus C","taxId":190063},"sourceDatabase":"SOURCE_DATABASE_GENBANK"}
{"accession":"GCA_006437615.1","assemblyInfo":{"assemblyLevel":"Complete Genome","assemblyName":"ASM643761v1","assemblyStatus":"current","assemblyType":"haploid","releaseDate":"2016-03-21","sequencingTech":"Sanger dideoxy sequencing","submitter":"Chines Academy of Agricultural Sciences, Harbin Veterinary Research Institute"},"assemblyStats":{"contigL50":1,"contigN50":43613,"gcCount":"23920","gcPercent":55.0,"numberOfComponentSequences":1,"numberOfContigs":1,"numberOfScaffolds":1,"scaffoldL50":1,"scaffoldN50":43613,"totalNumberOfChromosomes":1,"totalSequenceLength":"43613","totalUngappedLength":"43613"},"currentAccession":"GCA_006437615.1","organism":{"organismName":"Fowl aviadenovirus C","taxId":190063},"sourceDatabase":"SOURCE_DATABASE_GENBANK"}
{"accession":"GCA_006441155.1","assemblyInfo":{"assemblyLevel":"Complete Genome","assemblyName":"ASM644115v1","assemblyStatus":"current","assemblyType":"haploid","releaseDate":"2014-10-01","sequencingTech":"Sanger dideoxy sequencing","submitter":"Department of Veterinary Prevention, College of Veterinary Medicine, China Agricultural University"},"assemblyStats":{"contigL50":1,"contigN50":43961,"gcCount":"23537","gcPercent":53.5,"numberOfComponentSequences":1,"numberOfContigs":1,"numberOfScaffolds":1,"scaffoldL50":1,"scaffoldN50":43961,"totalNumberOfChromosomes":1,"totalSequenceLength":"43961","totalUngappedLength":"43961"},"currentAccession":"GCA_006441155.1","organism":{"organismName":"Fowl aviadenovirus D","taxId":190064},"sourceDatabase":"SOURCE_DATABASE_GENBANK"}
{"accession":"GCA_006441185.1","assemblyInfo":{"assemblyLevel":"Complete Genome","assemblyName":"ASM644118v1","assemblyStatus":"current","assemblyType":"haploid","releaseDate":"2014-10-01","sequencingTech":"Sanger dideoxy sequencing","submitter":"Department of Veterinary Prevention, College of Veterinary Medicine, China Agricultural University"},"assemblyStats":{"contigL50":1,"contigN50":44080,"gcCount":"23618","gcPercent":53.5,"numberOfComponentSequences":1,"numberOfContigs":1,"numberOfScaffolds":1,"scaffoldL50":1,"scaffoldN50":44080,"totalNumberOfChromosomes":1,"totalSequenceLength":"44080","totalUngappedLength":"44080"},"currentAccession":"GCA_006441185.1","organism":{"organismName":"Fowl aviadenovirus D","taxId":190064},"sourceDatabase":"SOURCE_DATABASE_GENBANK"}
{"accession":"GCA_006441215.1","assemblyInfo":{"assemblyLevel":"Complete Genome","assemblyName":"ASM644121v1","assemblyStatus":"current","assemblyType":"haploid","releaseDate":"2014-10-01","sequencingTech":"Sanger dideoxy sequencing","submitter":"Department of Veterinary Prevention, College of Veterinary Medicine, China Agricultural University"},"assemblyStats":{"contigL50":1,"contigN50":43755,"gcCount":"24012","gcPercent":55.0,"numberOfComponentSequences":1,"numberOfContigs":1,"numberOfScaffolds":1,"scaffoldL50":1,"scaffoldN50":43755,"totalNumberOfChromosomes":1,"totalSequenceLength":"43755","totalUngappedLength":"43755"},"currentAccession":"GCA_006441215.1","organism":{"organismName":"Fowl aviadenovirus C","taxId":190063},"sourceDatabase":"SOURCE_DATABASE_GENBANK"}
{"accession":"GCA_006441235.1","assemblyInfo":{"assemblyLevel":"Complete Genome","assemblyName":"ASM644123v1","assemblyStatus":"current","assemblyType":"haploid","releaseDate":"2015-06-24","submitter":"Centro de Investigacion en Biotecnologia Aplicada, Instituto Politecnico Nacional"},"assemblyStats":{"contigL50":1,"contigN50":45641,"gcCount":"24978","gcPercent":54.5,"numberOfComponentSequences":1,"numberOfContigs":1,"numberOfScaffolds":1,"scaffoldL50":1,"scaffoldN50":45641,"totalNumberOfChromosomes":1,"totalSequenceLength":"45641","totalUngappedLength":"45641"},"currentAccession":"GCA_006441235.1","organism":{"organismName":"Fowl aviadenovirus C","taxId":190063},"sourceDatabase":"SOURCE_DATABASE_GENBANK"}
{"accession":"GCA_006446555.1","annotationInfo":{"name":"Annotation submitted by to the INSDC. Marek A., Department for Farm Animals and Veterinary Public Health, University of Veterinary Medicine Vienna, Veterinaerplatz 1, 1210 Vienna, AUSTRIA","provider":"to the INSDC. Marek A., Department for Farm Animals and Veterinary Public Health, University of Veterinary Medicine Vienna, Veterinaerplatz 1, 1210 Vienna, AUSTRIA","releaseDate":"2012-03-26","stats":{"geneCounts":{"proteinCoding":23,"total":23}}},"assemblyInfo":{"assemblyLevel":"Complete Genome","assemblyName":"ASM644655v1","assemblyStatus":"current","assemblyType":"haploid","pairedAssembly":{"accession":"GCF_006446555.1","annotationName":"Annotation submitted by NCBI RefSeq","status":"current"},"releaseDate":"2012-03-26","submitter":"to the INSDC. Marek A., Department for Farm Animals and Veterinary Public Health, University of Veterinary Medicine Vienna, Veterinaerplatz 1, 1210 Vienna, AUSTRIA"},"assemblyStats":{"contigL50":1,"contigN50":45810,"gcCount":"25024","gcPercent":54.5,"numberOfComponentSequences":1,"numberOfContigs":1,"numberOfScaffolds":1,"scaffoldL50":1,"scaffoldN50":45810,"totalNumberOfChromosomes":1,"totalSequenceLength":"45810","totalUngappedLength":"45810"},"currentAccession":"GCA_006446555.1","organism":{"organismName":"Fowl aviadenovirus C","taxId":190063},"pairedAccession":"GCF_006446555.1","sourceDatabase":"SOURCE_DATABASE_GENBANK","typeMaterial":{"typeDisplayText":"ICTV species exemplar","typeLabel":"TYPE_ICTV"}}
{"accession":"GCA_006449035.1","assemblyInfo":{"assemblyLevel":"Chromosome","assemblyName":"ASM644903v1","assemblyStatus":"current","assemblyType":"haploid","atypical":{"isAtypical":true,"warnings":["partial"]},"genomeNotes":["partial"],"releaseDate":"2008-01-11","submitter":"Pathobiology, University of Guelph"},"assemblyStats":{"contigL50":1,"contigN50":13161,"gcCount":"6254","gcPercent":47.5,"numberOfComponentSequences":1,"numberOfContigs":1,"numberOfScaffolds":1,"scaffoldL50":1,"scaffoldN50":13161,"totalNumberOfChromosomes":1,"totalSequenceLength":"13161","totalUngappedLength":"13161"},"currentAccession":"GCA_006449035.1","organism":{"organismName":"Fowl aviadenovirus 2","taxId":172859},"sourceDatabase":"SOURCE_DATABASE_GENBANK"}
{"accession":"GCA_006449055.1","assemblyInfo":{"assemblyLevel":"Chromosome","assemblyName":"ASM644905v1","assemblyStatus":"current","assemblyType":"haploid","atypical":{"isAtypical":true,"warnings":["partial"]},"genomeNotes":["partial"],"releaseDate":"2007-06-28","submitter":"Pathobiology, University of Guelph"},"assemblyStats":{"contigL50":1,"contigN50":13892,"gcCount":"7345","gcPercent":53.0,"numberOfComponentSequences":1,"numberOfContigs":1,"numberOfScaffolds":1,"scaffoldL50":1,"scaffoldN50":13892,"totalNumberOfChromosomes":1,"totalSequenceLength":"13892","totalUngappedLength":"13892"},"currentAccession":"GCA_006449055.1","organism":{"organismName":"Fowl aviadenovirus 8","taxId":66295},"sourceDatabase":"SOURCE_DATABASE_GENBANK"}
{"accession":"GCA_006449075.1","assemblyInfo":{"assemblyLevel":"Chromosome","assemblyName":"ASM644907v1","assemblyStatus":"current","assemblyType":"haploid","atypical":{"isAtypical":true,"warnings":["partial"]},"genomeNotes":["partial"],"releaseDate":"2007-06-28","submitter":"Pathobiology, University of Guelph"},"assemblyStats":{"contigL50":1,"contigN50":12745,"gcCount":"6195","gcPercent":48.5,"numberOfComponentSequences":1,"numberOfContigs":1,"numberOfScaffolds":1,"scaffoldL50":1,"scaffoldN50":12745,"totalNumberOfChromosomes":1,"totalSequenceLength":"12745","totalUngappedLength":"12745"},"currentAccession":"GCA_006449075.1","organism":{"organismName":"Fowl aviadenovirus 10","taxId":10547},"sourceDatabase":"SOURCE_DATABASE_GENBANK"}
{"accession":"GCA_006449095.1","assemblyInfo":{"assemblyLevel":"Chromosome","assemblyName":"ASM644909v1","assemblyStatus":"current","assemblyType":"haploid","atypical":{"isAtypical":true,"warnings":["partial"]},"genomeNotes":["partial"],"releaseDate":"2007-06-28","submitter":"Pathobiology, University of Guelph"},"assemblyStats":{"contigL50":1,"contigN50":16680,"gcCount":"8525","gcPercent":51.0,"numberOfComponentSequences":1,"numberOfContigs":1,"numberOfScaffolds":1,"scaffoldL50":1,"scaffoldN50":16680,"totalNumberOfChromosomes":1,"totalSequenceLength":"16680","totalUngappedLength":"16680"},"currentAccession":"GCA_006449095.1","organism":{"organismName":"Fowl aviadenovirus 4","taxId":130663},"sourceDatabase":"SOURCE_DATABASE_GENBANK"}
{"accession":"GCA_006458565.1","annotationInfo":{"name":"Annotation submitted by Skinner M.A., Skinner M.A., Molecular Biology, Institute for Animal Health, High St., Compton, Newbury, Berks. RG20 7NN, UK","provider":"Skinner M.A., Skinner M.A., Molecular Biology, Institute for Animal Health, High St., Compton, Newbury, Berks. RG20 7NN, UK","releaseDate":"2011-02-04","stats":{"geneCounts":{"proteinCoding":241,"pseudogene":7,"total":248}}},"assemblyInfo":{"assemblyLevel":"Complete Genome","assemblyName":"ASM645856v1","assemblyStatus":"current","assemblyType":"haploid","releaseDate":"2004-01-20","submitter":"Skinner M.A., Skinner M.A., Molecular Biology, Institute for Animal Health, High St., Compton, Newbury, Berks. RG20 7NN, UK"},"assemblyStats":{"contigL50":1,"contigN50":266145,"gcCount":"81872","gcPercent":31.0,"numberOfComponentSequences":1,"numberOfContigs":1,"numberOfScaffolds":1,"scaffoldL50":1,"scaffoldN50":266145,"totalNumberOfChromosomes":1,"totalSequenceLength":"266145","totalUngappedLength":"266145"},"currentAccession":"GCA_006458565.1","organism":{"organismName":"Fowlpox virus isolate HP-438/Munich","taxId":10263},"sourceDatabase":"SOURCE_DATABASE_GENBANK"}
{"accession":"GCA_006547225.1","assemblyInfo":{"assemblyLevel":"Complete Genome","assemblyName":"ASM654722v1","assemblyStatus":"current","assemblyType":"haploid","releaseDate":"2019-04-17","submitter":"Institute for Veterinary Medical Research, Centre for Agricultural Research, Hungarian Academy of Sciences"},"assemblyStats":{"contigL50":1,"contigN50":45743,"gcCount":"25788","gcPercent":56.5,"numberOfComponentSequences":1,"numberOfContigs":1,"numberOfScaffolds":1,"scaffoldL50":1,"scaffoldN50":45743,"totalNumberOfChromosomes":1,"totalSequenceLength":"45743","totalUngappedLength":"45743"},"currentAccession":"GCA_006547225.1","organism":{"organismName":"Fowl aviadenovirus B","taxId":190062},"sourceDatabase":"SOURCE_DATABASE_GENBANK"}
{"accession":"GCA_007832555.1","annotationInfo":{"name":"Annotation submitted by Veterinary Medicine, University of Sao Paulo (FZEA/USP)","provider":"Veterinary Medicine, University of Sao Paulo (FZEA/USP)","releaseDate":"2018-11-05","stats":{"geneCounts":{"proteinCoding":94,"total":94}}},"assemblyInfo":{"assemblyLevel":"Complete Genome","assemblyMethod":"CLC Genomics Workbench v. Version 11","assemblyName":"ASM783255v1","assemblyStatus":"current","assemblyType":"haploid","releaseDate":"2018-10-31","sequencingTech":"Illumina","submitter":"Veterinary Medicine, University of Sao Paulo (FZEA/USP)"},"assemblyStats":{"contigL50":1,"contigN50":105080,"gcCount":"57770","gcPercent":55.0,"numberOfComponentSequences":1,"numberOfContigs":1,"numberOfScaffolds":1,"scaffoldL50":1,"scaffoldN50":105080,"totalNumberOfChromosomes":1,"totalSequenceLength":"105080","totalUngappedLength":"105080"},"currentAccession":"GCA_007832555.1","organism":{"organismName":"Frog virus 3","taxId":10493},"sourceDatabase":"SOURCE_DATABASE_GENBANK"}
{"accession":"GCA_007832595.1","annotationInfo":{"name":"Annotation submitted by Department of Pathobiology, Faculty of Veterinary Medicine, Utrecht University","provider":"Department of Pathobiology, Faculty of Veterinary Medicine, Utrecht University","releaseDate":"2017-07-08","stats":{"geneCounts":{"proteinCoding":98,"total":98}}},"assemblyInfo":{"assemblyLevel":"Complete Genome","assemblyMethod":"Illumina seq v. 3","assemblyName":"ASM783259v1","assemblyStatus":"current","assemblyType":"haploid","releaseDate":"2017-07-03","sequencingTech":"Illumina","submitter":"Department of Pathobiology, Faculty of Veterinary Medicine, Utrecht University"},"assemblyStats":{"contigL50":1,"contigN50":107035,"gcCount":"58923","gcPercent":55.0,"numberOfComponentSequences":1,"numberOfContigs":1,"numberOfScaffolds":1,"scaffoldL50":1,"scaffoldN50":107035,"totalNumberOfChromosomes":1,"totalSequenceLength":"107035","totalUngappedLength":"107035"},"currentAccession":"GCA_007832595.1","organism":{"organismName":"Frog virus 3","taxId":10493},"sourceDatabase":"SOURCE_DATABASE_GENBANK"}
{"accession":"GCA_007832635.1","annotationInfo":{"name":"Annotation submitted by Biology, Trent University","provider":"Biology, Trent University","releaseDate":"2014-03-23","stats":{"geneCounts":{"other":2,"proteinCoding":95,"total":97}}},"assemblyInfo":{"assemblyLevel":"Complete Genome","assemblyMethod":"GS Reference Mapper v. 2.5.3","assemblyName":"ASM783263v1","assemblyStatus":"current","assemblyType":"haploid","pairedAssembly":{"accession":"GCF_007832635.1","annotationName":"Annotation submitted by NCBI RefSeq","status":"suppressed"},"releaseDate":"2014-03-18","sequencingTech":"454","submitter":"Biology, Trent University"},"assemblyStats":{"contigL50":1,"contigN50":105070,"gcCount":"57803","gcPercent":55.0,"numberOfComponentSequences":1,"numberOfContigs":1,"numberOfScaffolds":1,"scaffoldL50":1,"scaffoldN50":105070,"totalNumberOfChromosomes":1,"totalSequenceLength":"105070","totalUngappedLength":"105070"},"currentAccession":"GCA_007832635.1","organism":{"organismName":"Frog virus 3","taxId":10493},"pairedAccession":"GCF_007832635.1","sourceDatabase":"SOURCE_DATABASE_GENBANK","typeMaterial":{"typeDisplayText":"ICTV additional isolate","typeLabel":"TYPE_ICTV_ADDITIONAL"}}
{"accession":"GCA_007832735.1","annotationInfo":{"name":"Annotation submitted by Wildlife Ecology and Conservation, University of Florida","provider":"Wildlife Ecology and Conservation, University of Florida","releaseDate":"2018-05-31","stats":{"geneCounts":{"proteinCoding":109,"total":109}}},"assemblyInfo":{"assemblyLevel":"Complete Genome","assemblyMethod":"SPAdes v. 3.5.0","assemblyName":"ASM783273v1","assemblyStatus":"current","assemblyType":"haploid","releaseDate":"2016-12-07","sequencingTech":"Illumina","submitter":"Wildlife Ecology and Conservation, University of Florida"},"assemblyStats":{"contigL50":1,"contigN50":104968,"gcCount":"57655","gcPercent":55.0,"numberOfComponentSequences":1,"numberOfContigs":1,"numberOfScaffolds":1,"scaffoldL50":1,"scaffoldN50":104968,"totalNumberOfChromosomes":1,"totalSequenceLength":"104968","totalUngappedLength":"104968"},"currentAccession":"GCA_007832735.1","organism":{"organismName":"Frog virus 3","taxId":10493},"sourceDatabase":"SOURCE_DATABASE_GENBANK"}
{"accession":"GCA_007833055.1","annotationInfo":{"name":"Annotation submitted by UCL Genetics Institute, University College London","provider":"UCL Genetics Institute, University College London","releaseDate":"2015-05-03","stats":{"geneCounts":{"other":4,"proteinCoding":74,"total":78}}},"assemblyInfo":{"assemblyLevel":"Complete Genome","assemblyMethod":"Newbler v. 2.6","assemblyName":"RUK13_454","assemblyStatus":"current","assemblyType":"haploid","releaseDate":"2014-11-18","sequencingTech":"454; Sanger dideoxy sequencing","submitter":"UCL Genetics Institute, University College London"},"assemblyStats":{"contigL50":1,"contigN50":107051,"gcCount":"58875","gcPercent":55.0,"numberOfComponentSequences":1,"numberOfContigs":1,"numberOfScaffolds":1,"scaffoldL50":1,"scaffoldN50":107051,"totalNumberOfChromosomes":1,"totalSequenceLength":"107051","totalUngappedLength":"107051"},"currentAccession":"GCA_007833055.1","organism":{"organismName":"Frog virus 3","taxId":10493},"sourceDatabase":"SOURCE_DATABASE_GENBANK"}
{"accession":"GCA_007992975.1","assemblyInfo":{"assemblyLevel":"Complete Genome","assemblyMethod":"De Novo Genome Assembly v. 2017","assemblyName":"ASM799297v1","assemblyStatus":"current","assemblyType":"haploid","releaseDate":"2019-08-06","sequencingTech":"Illumina","submitter":"School of Life Sciences, Sun Yat-sen University"},"assemblyStats":{"contigL50":1,"contigN50":44329,"gcCount":"25707","gcPercent":58.0,"numberOfComponentSequences":1,"numberOfContigs":1,"numberOfScaffolds":1,"scaffoldL50":1,"scaffoldN50":44329,"totalNumberOfChromosomes":1,"totalSequenceLength":"44329","totalUngappedLength":"44329"},"currentAccession":"GCA_007992975.1","organism":{"organismName":"Fowl aviadenovirus E","taxId":190065},"sourceDatabase":"SOURCE_DATABASE_GENBANK"}
{"accession":"GCA_007992995.1","assemblyInfo":{"assemblyLevel":"Complete Genome","assemblyMethod":"De Novo Genome Assembly v. 2018","assemblyName":"ASM799299v1","assemblyStatus":"current","assemblyType":"haploid","releaseDate":"2019-08-06","sequencingTech":"Illumina","submitter":"School of Life Sciences, Sun Yat-sen University"},"assemblyStats":{"contigL50":1,"contigN50":43723,"gcCount":"23990","gcPercent":55.0,"numberOfComponentSequences":1,"numberOfContigs":1,"numberOfScaffolds":1,"scaffoldL50":1,"scaffoldN50":43723,"totalNumberOfChromosomes":1,"totalSequenceLength":"43723","totalUngappedLength":"43723"},"currentAccession":"GCA_007992995.1","organism":{"organismName":"Fowl aviadenovirus C","taxId":190063},"sourceDatabase":"SOURCE_DATABASE_GENBANK"}
{"accession":"GCA_007998595.1","annotationInfo":{"name":"Annotation submitted by Biology, Trent University","provider":"Biology, Trent University","releaseDate":"2019-08-13","stats":{"geneCounts":{"proteinCoding":93,"total":93}}},"assemblyInfo":{"assemblyLevel":"Complete Genome","assemblyMethod":"Spades v. 3.12.0","assemblyName":"ASM799859v1","assemblyStatus":"current","assemblyType":"haploid","releaseDate":"2019-08-08","sequencingTech":"Illumina","submitter":"Biology, Trent University"},"assemblyStats":{"contigL50":1,"contigN50":103148,"gcCount":"56897","gcPercent":55.0,"numberOfComponentSequences":1,"numberOfContigs":1,"numberOfScaffolds":1,"scaffoldL50":1,"scaffoldN50":103148,"totalNumberOfChromosomes":1,"totalSequenceLength":"103148","totalUngappedLength":"103148"},"currentAccession":"GCA_007998595.1","organism":{"organismName":"Frog virus 3","taxId":10493},"sourceDatabase":"SOURCE_DATABASE_GENBANK"}
{"accession":"GCA_007998615.1","annotationInfo":{"name":"Annotation submitted by Biology, Trent University","provider":"Biology, Trent University","releaseDate":"2019-08-13","stats":{"geneCounts":{"proteinCoding":91,"total":91}}},"assemblyInfo":{"assemblyLevel":"Complete Genome","assemblyMethod":"Spades v. 3.12.0","assemblyName":"ASM799861v1","assemblyStatus":"current","assemblyType":"haploid","releaseDate":"2019-08-08","sequencingTech":"Illumina","submitter":"Biology, Trent University"},"assemblyStats":{"contigL50":1,"contigN50":102577,"gcCount":"56543","gcPercent":55.0,"numberOfComponentSequences":1,"numberOfContigs":1,"numberOfScaffolds":1,"scaffoldL50":1,"scaffoldN50":102577,"totalNumberOfChromosomes":1,"totalSequenceLength":"102577","totalUngappedLength":"102577"},"currentAccession":"GCA_007998615.1","organism":{"organismName":"Frog virus 3","taxId":10493},"sourceDatabase":"SOURCE_DATABASE_GENBANK"}
{"accession":"GCA_007998635.1","annotationInfo":{"name":"Annotation submitted by Biology, Trent University","provider":"Biology, Trent University","releaseDate":"2019-08-13","stats":{"geneCounts":{"proteinCoding":83,"total":83}}},"assemblyInfo":{"assemblyLevel":"Complete Genome","assemblyMethod":"Spades v. 3.12.0","assemblyName":"ASM799863v1","assemblyStatus":"current","assemblyType":"haploid","releaseDate":"2019-08-08","sequencingTech":"Illumina","submitter":"Biology, Trent University"},"assemblyStats":{"contigL50":1,"contigN50":89528,"gcCount":"49263","gcPercent":55.0,"numberOfComponentSequences":1,"numberOfContigs":1,"numberOfScaffolds":1,"scaffoldL50":1,"scaffoldN50":89528,"totalNumberOfChromosomes":1,"totalSequenceLength":"89528","totalUngappedLength":"89528"},"currentAccession":"GCA_007998635.1","organism":{"organismName":"Frog virus 3","taxId":10493},"sourceDatabase":"SOURCE_DATABASE_GENBANK"}
{"accession":"GCA_007998655.1","annotationInfo":{"name":"Annotation submitted by Biology, Trent University","provider":"Biology, Trent University","releaseDate":"2019-08-13","stats":{"geneCounts":{"proteinCoding":95,"total":95}}},"assemblyInfo":{"assemblyLevel":"Complete Genome","assemblyMethod":"Spades v. 3.12.0","assemblyName":"ASM799865v1","assemblyStatus":"current","assemblyType":"haploid","releaseDate":"2019-08-08","sequencingTech":"Illumina","submitter":"Biology, Trent University"},"assemblyStats":{"contigL50":1,"contigN50":106586,"gcCount":"58622","gcPercent":55.0,"numberOfComponentSequences":1,"numberOfContigs":1,"numberOfScaffolds":1,"scaffoldL50":1,"scaffoldN50":106586,"totalNumberOfChromosomes":1,"totalSequenceLength":"106586","totalUngappedLength":"106586"},"currentAccession":"GCA_007998655.1","organism":{"organismName":"Frog virus 3","taxId":10493},"sourceDatabase":"SOURCE_DATABASE_GENBANK"}
{"accession":"GCA_007998675.1","annotationInfo":{"name":"Annotation submitted by Biology, Trent University","provider":"Biology, Trent University","releaseDate":"2019-08-13","stats":{"geneCounts":{"proteinCoding":95,"total":95}}},"assemblyInfo":{"assemblyLevel":"Complete Genome","assemblyMethod":"Spades v. 3.12.0","assemblyName":"ASM799867v1","assemblyStatus":"current","assemblyType":"haploid","releaseDate":"2019-08-08","sequencingTech":"Illumina","submitter":"Biology, Trent University"},"assemblyStats":{"contigL50":1,"contigN50":104680,"gcCount":"57619","gcPercent":55.0,"numberOfComponentSequences":1,"numberOfContigs":1,"numberOfScaffolds":1,"scaffoldL50":1,"scaffoldN50":104680,"totalNumberOfChromosomes":1,"totalSequenceLength":"104680","totalUngappedLength":"104680"},"currentAccession":"GCA_007998675.1","organism":{"organismName":"Frog virus 3","taxId":10493},"sourceDatabase":"SOURCE_DATABASE_GENBANK"}
{"accession":"GCA_007998695.1","annotationInfo":{"name":"Annotation submitted by Biology, Trent University","provider":"Biology, Trent University","releaseDate":"2019-08-13","stats":{"geneCounts":{"proteinCoding":96,"total":96}}},"assemblyInfo":{"assemblyLevel":"Complete Genome","assemblyMethod":"Spades v. 3.12.0","assemblyName":"ASM799869v1","assemblyStatus":"current","assemblyType":"haploid","releaseDate":"2019-08-08","sequencingTech":"Illumina","submitter":"Biology, Trent University"},"assemblyStats":{"contigL50":1,"contigN50":106549,"gcCount":"58595","gcPercent":55.0,"numberOfComponentSequences":1,"numberOfContigs":1,"numberOfScaffolds":1,"scaffoldL50":1,"scaffoldN50":106549,"totalNumberOfChromosomes":1,"totalSequenceLength":"106549","totalUngappedLength":"106549"},"currentAccession":"GCA_007998695.1","organism":{"organismName":"Frog virus 3","taxId":10493},"sourceDatabase":"SOURCE_DATABASE_GENBANK"}
{"accession":"GCA_007998715.1","annotationInfo":{"name":"Annotation submitted by Biology, Trent University","provider":"Biology, Trent University","releaseDate":"2019-08-13","stats":{"geneCounts":{"proteinCoding":84,"total":84}}},"assemblyInfo":{"assemblyLevel":"Complete Genome","assemblyMethod":"Spades v. 3.12.0","assemblyName":"ASM799871v1","assemblyStatus":"current","assemblyType":"haploid","releaseDate":"2019-08-08","sequencingTech":"Illumina","submitter":"Biology, Trent University"},"assemblyStats":{"contigL50":1,"contigN50":95569,"gcCount":"52599","gcPercent":55.0,"numberOfComponentSequences":1,"numberOfContigs":1,"numberOfScaffolds":1,"scaffoldL50":1,"scaffoldN50":95569,"totalNumberOfChromosomes":1,"totalSequenceLength":"95569","totalUngappedLength":"95569"},"currentAccession":"GCA_007998715.1","organism":{"organismName":"Frog virus 3","taxId":10493},"sourceDatabase":"SOURCE_DATABASE_GENBANK"}
{"accession":"GCA_007998735.1","annotationInfo":{"name":"Annotation submitted by Biology, Trent University","provider":"Biology, Trent University","releaseDate":"2019-08-13","stats":{"geneCounts":{"proteinCoding":94,"total":94}}},"assemblyInfo":{"assemblyLevel":"Complete Genome","assemblyMethod":"Spades v. 3.12.0","assemblyName":"ASM799873v1","assemblyStatus":"current","assemblyType":"haploid","releaseDate":"2019-08-08","sequencingTech":"Illumina","submitter":"Biology, Trent University"},"assemblyStats":{"contigL50":1,"contigN50":104643,"gcCount":"57590","gcPercent":55.0,"numberOfComponentSequences":1,"numberOfContigs":1,"numberOfScaffolds":1,"scaffoldL50":1,"scaffoldN50":104643,"totalNumberOfChromosomes":1,"totalSequenceLength":"104643","totalUngappedLength":"104643"},"currentAccession":"GCA_007998735.1","organism":{"organismName":"Frog virus 3","taxId":10493},"sourceDatabase":"SOURCE_DATABASE_GENBANK"}
{"accession":"GCA_007998755.1","annotationInfo":{"name":"Annotation submitted by Biology, Trent University","provider":"Biology, Trent University","releaseDate":"2019-08-13","stats":{"geneCounts":{"proteinCoding":94,"total":94}}},"assemblyInfo":{"assemblyLevel":"Complete Genome","assemblyMethod":"Spades v. 3.12.0","assemblyName":"ASM799875v1","assemblyStatus":"current","assemblyType":"haploid","releaseDate":"2019-08-08","sequencingTech":"Illumina","submitter":"Biology, Trent University"},"assemblyStats":{"contigL50":1,"contigN50":99213,"gcCount":"54866","gcPercent":55.5,"numberOfComponentSequences":1,"numberOfContigs":1,"numberOfScaffolds":1,"scaffoldL50":1,"scaffoldN50":99213,"totalNumberOfChromosomes":1,"totalSequenceLength":"99213","totalUngappedLength":"99213"},"currentAccession":"GCA_007998755.1","organism":{"organismName":"Frog virus 3","taxId":10493},"sourceDatabase":"SOURCE_DATABASE_GENBANK"}
{"accession":"GCA_007998775.1","annotationInfo":{"name":"Annotation submitted by Biology, Trent University","provider":"Biology, Trent University","releaseDate":"2019-08-13","stats":{"geneCounts":{"proteinCoding":94,"total":94}}},"assemblyInfo":{"assemblyLevel":"Complete Genome","assemblyMethod":"Spades v. 3.12.0","assemblyName":"ASM799877v1","assemblyStatus":"current","assemblyType":"haploid","releaseDate":"2019-08-08","sequencingTech":"Illumina","submitter":"Biology, Trent University"},"assemblyStats":{"contigL50":1,"contigN50":104603,"gcCount":"57596","gcPercent":55.0,"numberOfComponentSequences":1,"numberOfContigs":1,"numberOfScaffolds":1,"scaffoldL50":1,"scaffoldN50":104603,"totalNumberOfChromosomes":1,"totalSequenceLength":"104603","totalUngappedLength":"104603"},"currentAccession":"GCA_007998775.1","organism":{"organismName":"Frog virus 3","taxId":10493},"sourceDatabase":"SOURCE_DATABASE_GENBANK"}
{"accession":"GCA_007998795.1","annotationInfo":{"name":"Annotation submitted by Biology, Trent University","provider":"Biology, Trent University","releaseDate":"2019-08-13","stats":{"geneCounts":{"proteinCoding":94,"total":94}}},"assemblyInfo":{"assemblyLevel":"Complete Genome","assemblyMethod":"Spades v. 3.12.0","assemblyName":"ASM799879v1","assemblyStatus":"current","assemblyType":"haploid","releaseDate":"2019-08-08","sequencingTech":"Illumina","submitter":"Biology, Trent University"},"assemblyStats":{"contigL50":1,"contigN50":104566,"gcCount":"57579","gcPercent":55.0,"numberOfComponentSequences":1,"numberOfContigs":1,"numberOfScaffolds":1,"scaffoldL50":1,"scaffoldN50":104566,"totalNumberOfChromosomes":1,"totalSequenceLength":"104566","totalUngappedLength":"104566"},"currentAccession":"GCA_007998795.1","organism":{"organismName":"Frog virus 3","taxId":10493},"sourceDatabase":"SOURCE_DATABASE_GENBANK"}
{"accession":"GCA_007998815.1","annotationInfo":{"name":"Annotation submitted by Biology, Trent University","provider":"Biology, Trent University","releaseDate":"2019-08-13","stats":{"geneCounts":{"proteinCoding":94,"total":94}}},"assemblyInfo":{"assemblyLevel":"Complete Genome","assemblyMethod":"Spades v. 3.12.0","assemblyName":"ASM799881v1","assemblyStatus":"current","assemblyType":"haploid","releaseDate":"2019-08-08","sequencingTech":"Illumina","submitter":"Biology, Trent University"},"assemblyStats":{"contigL50":1,"contigN50":104245,"gcCount":"57461","gcPercent":55.0,"numberOfComponentSequences":1,"numberOfContigs":1,"numberOfScaffolds":1,"scaffoldL50":1,"scaffoldN50":104245,"totalNumberOfChromosomes":1,"totalSequenceLength":"104245","totalUngappedLength":"104245"},"currentAccession":"GCA_007998815.1","organism":{"organismName":"Frog virus 3","taxId":10493},"sourceDatabase":"SOURCE_DATABASE_GENBANK"}
{"accession":"GCA_007998835.1","annotationInfo":{"name":"Annotation submitted by Biology, Trent University","provider":"Biology, Trent University","releaseDate":"2019-08-13","stats":{"geneCounts":{"proteinCoding":95,"total":95}}},"assemblyInfo":{"assemblyLevel":"Complete Genome","assemblyMethod":"Spades v. 3.12.0","assemblyName":"ASM799883v1","assemblyStatus":"current","assemblyType":"haploid","releaseDate":"2019-08-08","sequencingTech":"Illumina","submitter":"Biology, Trent University"},"assemblyStats":{"contigL50":1,"contigN50":105037,"gcCount":"57825","gcPercent":55.0,"numberOfComponentSequences":1,"numberOfContigs":1,"numberOfScaffolds":1,"scaffoldL50":1,"scaffoldN50":105037,"totalNumberOfChromosomes":1,"totalSequenceLength":"105037","totalUngappedLength":"105037"},"currentAccession":"GCA_007998835.1","organism":{"organismName":"Frog virus 3","taxId":10493},"sourceDatabase":"SOURCE_DATABASE_GENBANK"}
{"accession":"GCA_007998855.1","annotationInfo":{"name":"Annotation submitted by Biology, Trent University","provider":"Biology, Trent University","releaseDate":"2019-08-13","stats":{"geneCounts":{"proteinCoding":87,"total":87}}},"assemblyInfo":{"assemblyLevel":"Chromosome","assemblyMethod":"Spades v. 3.12.0","assemblyName":"ASM799885v1","assemblyStatus":"current","assemblyType":"haploid","atypical":{"isAtypical":true,"warnings":["partial"]},"genomeNotes":["partial"],"releaseDate":"2019-08-08","sequencingTech":"Illumina","submitter":"Biology, Trent University"},"assemblyStats":{"contigL50":1,"contigN50":97848,"gcCount":"53934","gcPercent":55.0,"numberOfComponentSequences":1,"numberOfContigs":1,"numberOfScaffolds":1,"scaffoldL50":1,"scaffoldN50":97848,"totalNumberOfChromosomes":1,"totalSequenceLength":"97848","totalUngappedLength":"97848"},"currentAccession":"GCA_007998855.1","organism":{"organismName":"Frog virus 3","taxId":10493},"sourceDatabase":"SOURCE_DATABASE_GENBANK"}
{"accession":"GCA_007998875.1","annotationInfo":{"name":"Annotation submitted by Biology, Trent University","provider":"Biology, Trent University","releaseDate":"2019-08-13","stats":{"geneCounts":{"proteinCoding":94,"total":94}}},"assemblyInfo":{"assemblyLevel":"Complete Genome","assemblyMethod":"Spades v. 3.12.0","assemblyName":"ASM799887v1","assemblyStatus":"current","assemblyType":"haploid","releaseDate":"2019-08-08","sequencingTech":"Illumina","submitter":"Biology, Trent University"},"assemblyStats":{"contigL50":1,"contigN50":104549,"gcCount":"57570","gcPercent":55.0,"numberOfComponentSequences":1,"numberOfContigs":1,"numberOfScaffolds":1,"scaffoldL50":1,"scaffoldN50":104549,"totalNumberOfChromosomes":1,"totalSequenceLength":"104549","totalUngappedLength":"104549"},"currentAccession":"GCA_007998875.1","organism":{"organismName":"Frog virus 3","taxId":10493},"sourceDatabase":"SOURCE_DATABASE_GENBANK"}
{"accession":"GCA_007998895.1","annotationInfo":{"name":"Annotation submitted by Biology, Trent University","provider":"Biology, Trent University","releaseDate":"2019-08-13","stats":{"geneCounts":{"proteinCoding":94,"total":94}}},"assemblyInfo":{"assemblyLevel":"Complete Genome","assemblyMethod":"Spades v. 3.12.0","assemblyName":"ASM799889v1","assemblyStatus":"current","assemblyType":"haploid","releaseDate":"2019-08-08","sequencingTech":"Illumina","submitter":"Biology, Trent University"},"assemblyStats":{"contigL50":1,"contigN50":104416,"gcCount":"57493","gcPercent":55.0,"numberOfComponentSequences":1,"numberOfContigs":1,"numberOfScaffolds":1,"scaffoldL50":1,"scaffoldN50":104416,"totalNumberOfChromosomes":1,"totalSequenceLength":"104416","totalUngappedLength":"104416"},"currentAccession":"GCA_007998895.1","organism":{"organismName":"Frog virus 3","taxId":10493},"sourceDatabase":"SOURCE_DATABASE_GENBANK"}
{"accession":"GCA_007998915.1","annotationInfo":{"name":"Annotation submitted by Biology, Trent University","provider":"Biology, Trent University","releaseDate":"2019-08-13","stats":{"geneCounts":{"proteinCoding":94,"total":94}}},"assemblyInfo":{"assemblyLevel":"Complete Genome","assemblyMethod":"Spades v. 3.12.0","assemblyName":"ASM799891v1","assemblyStatus":"current","assemblyType":"haploid","releaseDate":"2019-08-08","sequencingTech":"Illumina","submitter":"Biology, Trent University"},"assemblyStats":{"contigL50":1,"contigN50":103673,"gcCount":"57024","gcPercent":55.0,"numberOfComponentSequences":1,"numberOfContigs":1,"numberOfScaffolds":1,"scaffoldL50":1,"scaffoldN50":103673,"totalNumberOfChromosomes":1,"totalSequenceLength":"103673","totalUngappedLength":"103673"},"currentAccession":"GCA_007998915.1","organism":{"organismName":"Frog virus 3","taxId":10493},"sourceDatabase":"SOURCE_DATABASE_GENBANK"}
{"accession":"GCA_007998935.1","annotationInfo":{"name":"Annotation submitted by Biology, Trent University","provider":"Biology, Trent University","releaseDate":"2019-08-13","stats":{"geneCounts":{"proteinCoding":95,"total":95}}},"assemblyInfo":{"assemblyLevel":"Complete Genome","assemblyMethod":"Spades v. 3.12.0","assemblyName":"ASM799893v1","assemblyStatus":"current","assemblyType":"haploid","releaseDate":"2019-08-08","sequencingTech":"Illumina","submitter":"Biology, Trent University"},"assemblyStats":{"contigL50":1,"contigN50":104788,"gcCount":"57706","gcPercent":55.0,"numberOfComponentSequences":1,"numberOfContigs":1,"numberOfScaffolds":1,"scaffoldL50":1,"scaffoldN50":104788,"totalNumberOfChromosomes":1,"totalSequenceLength":"104788","totalUngappedLength":"104788"},"currentAccession":"GCA_007998935.1","organism":{"organismName":"Frog virus 3","taxId":10493},"sourceDatabase":"SOURCE_DATABASE_GENBANK"}
{"accession":"GCA_008765755.2","assemblyInfo":{"assemblyLevel":"Complete Genome","assemblyName":"ASM876575v2","assemblyStatus":"current","assemblyType":"haploid","releaseDate":"2010-12-30","submitter":"Biology, Biozentrum Klein Flottbek, Hamburg University"},"assemblyStats":{"contigL50":3,"contigN50":2931,"gcCount":"7854","gcPercent":51.5,"numberOfComponentSequences":5,"numberOfContigs":5,"numberOfScaffolds":5,"scaffoldL50":3,"scaffoldN50":2931,"totalNumberOfChromosomes":5,"totalSequenceLength":"15188","totalUngappedLength":"15188"},"currentAccession":"GCA_008765755.2","organism":{"organismName":"Fusarium graminearum mycovirus China 9","taxId":941336},"sourceDatabase":"SOURCE_DATABASE_GENBANK","typeMaterial":{"typeDisplayText":"ICTV additional isolate","typeLabel":"TYPE_ICTV_ADDITIONAL"}}
{"accession":"GCA_008787145.1","annotationInfo":{"name":"Annotation submitted by School of Veterinary Science, The University of Melbourne","provider":"School of Veterinary Science, The University of Melbourne","releaseDate":"2015-08-07","stats":{"geneCounts":{"proteinCoding":79,"total":79}}},"assemblyInfo":{"assemblyLevel":"Complete Genome","assemblyName":"ASM878714v1","assemblyStatus":"current","assemblyType":"haploid","pairedAssembly":{"accession":"GCF_008787145.1","annotationName":"Annotation submitted by NCBI RefSeq","status":"current"},"releaseDate":"2011-10-27","submitter":"School of Veterinary Science, The University of Melbourne"},"assemblyStats":{"contigL50":1,"contigN50":152975,"gcCount":"73618","gcPercent":48.0,"numberOfComponentSequences":1,"numberOfContigs":1,"numberOfScaffolds":1,"scaffoldL50":1,"scaffoldN50":152975,"totalNumberOfChromosomes":1,"totalSequenceLength":"152975","totalUngappedLength":"152975"},"currentAccession":"GCA_008787145.1","organism":{"organismName":"Gallid alphaherpesvirus 1","taxId":10386},"pairedAccession":"GCF_008787145.1","sourceDatabase":"SOURCE_DATABASE_GENBANK","typeMaterial":{"typeDisplayText":"ICTV species exemplar","typeLabel":"TYPE_ICTV"}}
{"accession":"GCA_008792185.1","annotationInfo":{"name":"Annotation submitted by United States Department of Agriculture, Southeast Poultry Research Laboratory","provider":"United States Department of Agriculture, Southeast Poultry Research Laboratory","releaseDate":"2011-06-20","stats":{"geneCounts":{"proteinCoding":111,"total":111}}},"assemblyInfo":{"assemblyLevel":"Complete Genome","assemblyName":"ASM879218v1","assemblyStatus":"current","assemblyType":"haploid","pairedAssembly":{"accession":"GCF_008792185.1","annotationName":"Annotation submitted by NCBI RefSeq","status":"current"},"releaseDate":"2011-06-15","submitter":"United States Department of Agriculture, Southeast Poultry Research Laboratory"},"assemblyStats":{"contigL50":1,"contigN50":165994,"gcCount":"89144","gcPercent":53.5,"numberOfComponentSequences":1,"numberOfContigs":1,"numberOfScaffolds":1,"scaffoldL50":1,"scaffoldN50":165994,"totalNumberOfChromosomes":1,"totalSequenceLength":"165994","totalUngappedLength":"165994"},"currentAccession":"GCA_008792185.1","organism":{"organismName":"Gallid alphaherpesvirus 3","taxId":35250},"pairedAccession":"GCF_008792185.1","sourceDatabase":"SOURCE_DATABASE_GENBANK","typeMaterial":{"typeDisplayText":"ICTV species exemplar","typeLabel":"TYPE_ICTV"}}
{"accession":"GCA_008932005.1","assemblyInfo":{"assemblyLevel":"Complete Genome","assemblyName":"ASM893200v1","assemblyStatus":"current","assemblyType":"haploid","releaseDate":"2019-10-03","submitter":"School of Life Science, Sichuan University"},"assemblyStats":{"contigL50":1,"contigN50":43677,"gcCount":"23952","gcPercent":55.0,"numberOfComponentSequences":1,"numberOfContigs":1,"numberOfScaffolds":1,"scaffoldL50":1,"scaffoldN50":43677,"totalNumberOfChromosomes":1,"totalSequenceLength":"43677","totalUngappedLength":"43677"},"currentAccession":"GCA_008932005.1","organism":{"organismName":"Fowl aviadenovirus C","taxId":190063},"sourceDatabase":"SOURCE_DATABASE_GENBANK"}
{"accession":"GCA_009660085.1","annotationInfo":{"name":"Annotation submitted by Department of Microbiology, Ohio State University","provider":"Department of Microbiology, Ohio State University","releaseDate":"2019-04-10","stats":{"geneCounts":{"proteinCoding":78,"total":78}}},"assemblyInfo":{"assemblyLevel":"Complete Genome","assemblyMethod":"IDBA_ud v. 1.1","assemblyName":"ASM966008v1","assemblyStatus":"current","assemblyType":"haploid","bioprojectAccession":"PRJNA477650","bioprojectLineage":[{"bioprojects":[{"accession":"PRJNA477650","parentAccessions":["PRJEB402"],"title":"Genomes from the Global Ocean Virome v1"},{"accession":"PRJEB402","title":"Tara-oceans samples barcoding and shotgun sequencing"}]}],"biosample":{"accession":"SAMEA2622357","attributes":[{"name":"Chlorophyll Sensor","value":"0.737378"},{"name":"Citation","value":"tbd"},{"name":"ENA first public","value":"2014-09-05"},{"name":"ENA last update","value":"2015-11-04"},{"name":"ENA-CHECKLIST","value":"ERC000030"},{"name":"Event Date/Time End","value":"2011-05-12T23:30"},{"name":"External Id","value":"SAMEA2622357"},{"name":"INSDC center alias","value":"GSC"},{"name":"INSDC center name","value":"Genoscope"},{"name":"INSDC first public","value":"2014-09-05T17:01:02Z"},{"name":"INSDC last update","value":"2015-11-04T11:49:09Z"},{"name":"INSDC status","value":"public"},{"name":"Latitude End","value":"2.0663"},{"name":"Longitude End","value":"-84.5304"},{"name":"Salinity Sensor","value":"34.344808"},{"name":"Submitter Id","value":"TARA_R100001510"},{"name":"depth","value":"30"},{"name":"env_broad_scale","value":"marine biome (ENVO:00000447)"},{"name":"env_local_scale","value":"deep chlorophyll maximum layer (ENVO:xxxxxxxx)"},{"name":"env_medium","value":"saline water (ENVO:00002010), including plankton (ENVO:xxxxxxxx)"},{"name":"env_package","value":"water"},{"name":"event date/time start","value":"2011-05-12T22:15"},{"name":"event label","value":"TARA_20110512T2215Z_109_EVENT_PUMP"},{"name":"further details","value":"tbd"},{"name":"last update date","value":"2014-05-01Z"},{"name":"latitude start","value":"2.0299"},{"name":"longitude start","value":"-84.5546"},{"name":"marine region","value":"(search radius=5 degrees) Marine Ecoregion:Eastern Galapagos Islands (MRGID:21870), Marine Ecoregion:Cocos Islands (MRGID:21970)"},{"name":"nitrate sensor","value":"3.886605"},{"name":"oxygen sensor","value":"203.127654"},{"name":"project_name","value":"Tara Oceans expedition (2009-2013)"},{"name":"protocol label","value":"VIRUS_NUC-Fe_W<-0.22"},{"name":"sample collection device","value":"PUMP (High Volume Peristaltic Pump) with ECOTriplet"},{"name":"sample_name","value":"TARA_R100001510"},{"name":"sample status","value":"This version can be used to provide data discovery services"},{"name":"sampling campaign","value":"TARA_20110509Z"},{"name":"sampling platform","value":"SV Tara"},{"name":"sampling station","value":"TARA_109"},{"name":"size_frac_low","value":"<"},{"name":"size_frac_up","value":"0.22"},{"name":"temp","value":"26.532035"}],"description":{"comment":"This sample (TARA_R100001510) was collected during the Tara Oceans expedition (2009-2013) at station TARA_109 (latitudeN=2.0299, longitudeE=-84.5546) on date/time=2011-05-12T22:15, using a PUMP (High Volume Peristaltic Pump) with ECOTriplet. The sample material (saline water (ENVO:00002010), including plankton (ENVO:xxxxxxxx)) was collected at a depth of 28-32 m, targeting a deep chlorophyll maximum layer (ENVO:xxxxxxxx) in the marine biome (ENVO:00000447). The sample was size-fractionated (<-0.22 micrometres), and stored in liquid nitrogen for later detection of virus nucleic acid sequences by pyrosequencing methods, and for later metagenomics analysis.","organism":{"organismName":"marine metagenome","taxId":408172},"title":"TARA_20110512T2215Z_109_EVENT_PUMP_P_D_(30 m)_VIRUS_NUC-Fe_W<-0.22_TARA_R100001510"},"lastUpdated":"2021-08-21T03:08:11.000","models":["Generic"],"owner":{"name":"EBI"},"package":"Generic.1.0","publicationDate":"2014-09-05T00:00:00.000","sampleIds":[{"db":"SRA","value":"ERS492198"}],"status":{"status":"live","when":"2015-08-10T19:56:01"},"submissionDate":"2014-09-07T08:05:52.993"},"releaseDate":"2019-04-05","sequencingTech":"Illumina HiSeq","submitter":"Department of Microbiology, Ohio State University"},"assemblyStats":{"contigL50":1,"contigN50":59308,"gcCount":"19839","gcPercent":33.5,"numberOfComponentSequences":1,"numberOfContigs":1,"numberOfScaffolds":1,"scaffoldL50":1,"scaffoldN50":59308,"totalNumberOfChromosomes":1,"totalSequenceLength":"59308","totalUngappedLength":"59308"},"currentAccession":"GCA_009660085.1","organism":{"organismName":"Gammaproteobacteria virus GOV_bin_2604","taxId":2562602},"sourceDatabase":"SOURCE_DATABASE_GENBANK"}
{"accession":"GCA_009738635.1","assemblyInfo":{"assemblyLevel":"Complete Genome","assemblyMethod":"CLC Genomics Workbench v. 4.0","assemblyName":"ASM973863v1","assemblyStatus":"current","assemblyType":"haploid","releaseDate":"2019-12-03","sequencingTech":"Illumina","submitter":"Division of Bioinformatics, Research Center for Zoonosis Control, Hokkaido University"},"assemblyStats":{"contigL50":1,"contigN50":43816,"gcCount":"23772","gcPercent":54.5,"numberOfComponentSequences":1,"numberOfContigs":1,"numberOfScaffolds":1,"scaffoldL50":1,"scaffoldN50":43816,"totalNumberOfChromosomes":1,"totalSequenceLength":"43816","totalUngappedLength":"43816"},"currentAccession":"GCA_009738635.1","organism":{"organismName":"Fowl aviadenovirus A","taxId":190061},"sourceDatabase":"SOURCE_DATABASE_GENBANK"}
{"accession":"GCA_009738655.1","assemblyInfo":{"assemblyLevel":"Complete Genome","assemblyMethod":"CLC Genomics Workbench v. 4.0","assemblyName":"ASM973865v1","assemblyStatus":"current","assemblyType":"haploid","releaseDate":"2019-12-03","sequencingTech":"Illumina","submitter":"Division of Bioinformatics, Research Center for Zoonosis Control, Hokkaido University"},"assemblyStats":{"contigL50":1,"contigN50":43795,"gcCount":"23781","gcPercent":54.5,"numberOfComponentSequences":1,"numberOfContigs":1,"numberOfScaffolds":1,"scaffoldL50":1,"scaffoldN50":43795,"totalNumberOfChromosomes":1,"totalSequenceLength":"43795","totalUngappedLength":"43795"},"currentAccession":"GCA_009738655.1","organism":{"organismName":"Fowl aviadenovirus A","taxId":190061},"sourceDatabase":"SOURCE_DATABASE_GENBANK"}
{"accession":"GCA_009738675.1","assemblyInfo":{"assemblyLevel":"Complete Genome","assemblyMethod":"CLC Genomics Workbench v. 4.0","assemblyName":"ASM973867v1","assemblyStatus":"current","assemblyType":"haploid","releaseDate":"2019-12-03","sequencingTech":"Illumina","submitter":"Division of Bioinformatics, Research Center for Zoonosis Control, Hokkaido University"},"assemblyStats":{"contigL50":1,"contigN50":43804,"gcCount":"23786","gcPercent":54.5,"numberOfComponentSequences":1,"numberOfContigs":1,"numberOfScaffolds":1,"scaffoldL50":1,"scaffoldN50":43804,"totalNumberOfChromosomes":1,"totalSequenceLength":"43804","totalUngappedLength":"43804"},"currentAccession":"GCA_009738675.1","organism":{"organismName":"Fowl aviadenovirus A","taxId":190061},"sourceDatabase":"SOURCE_DATABASE_GENBANK"}
{"accession":"GCA_009738695.1","assemblyInfo":{"assemblyLevel":"Complete Genome","assemblyMethod":"CLC Genomics Workbench v. 4.0","assemblyName":"ASM973869v1","assemblyStatus":"current","assemblyType":"haploid","releaseDate":"2019-12-03","sequencingTech":"Illumina","submitter":"Division of Bioinformatics, Research Center for Zoonosis Control, Hokkaido University"},"assemblyStats":{"contigL50":1,"contigN50":45505,"gcCount":"24895","gcPercent":54.5,"numberOfComponentSequences":1,"numberOfContigs":1,"numberOfScaffolds":1,"scaffoldL50":1,"scaffoldN50":45505,"totalNumberOfChromosomes":1,"totalSequenceLength":"45505","totalUngappedLength":"45505"},"currentAccession":"GCA_009738695.1","organism":{"organismName":"Fowl aviadenovirus C","taxId":190063},"sourceDatabase":"SOURCE_DATABASE_GENBANK"}
{"accession":"GCA_009738715.1","assemblyInfo":{"assemblyLevel":"Complete Genome","assemblyMethod":"CLC Genomics Workbench v. 4.0","assemblyName":"ASM973871v1","assemblyStatus":"current","assemblyType":"haploid","releaseDate":"2019-12-03","sequencingTech":"Illumina","submitter":"Division of Bioinformatics, Research Center for Zoonosis Control, Hokkaido University"},"assemblyStats":{"contigL50":1,"contigN50":45629,"gcCount":"24938","gcPercent":54.5,"numberOfComponentSequences":1,"numberOfContigs":1,"numberOfScaffolds":1,"scaffoldL50":1,"scaffoldN50":45629,"totalNumberOfChromosomes":1,"totalSequenceLength":"45629","totalUngappedLength":"45629"},"currentAccession":"GCA_009738715.1","organism":{"organismName":"Fowl aviadenovirus C","taxId":190063},"sourceDatabase":"SOURCE_DATABASE_GENBANK"}
{"accession":"GCA_009738735.1","assemblyInfo":{"assemblyLevel":"Complete Genome","assemblyMethod":"CLC Genomics Workbench v. 4.0","assemblyName":"ASM973873v1","assemblyStatus":"current","assemblyType":"haploid","pairedAssembly":{"accession":"GCF_009738735.1","annotationName":"Annotation submitted by NCBI RefSeq","status":"suppressed"},"releaseDate":"2019-12-03","sequencingTech":"Illumina","submitter":"Division of Bioinformatics, Research Center for Zoonosis Control, Hokkaido University"},"assemblyStats":{"contigL50":1,"contigN50":45554,"gcCount":"24909","gcPercent":54.5,"numberOfComponentSequences":1,"numberOfContigs":1,"numberOfScaffolds":1,"scaffoldL50":1,"scaffoldN50":45554,"totalNumberOfChromosomes":1,"totalSequenceLength":"45554","totalUngappedLength":"45554"},"currentAccession":"GCA_009738735.1","organism":{"organismName":"Fowl aviadenovirus C","taxId":190063},"pairedAccession":"GCF_009738735.1","sourceDatabase":"SOURCE_DATABASE_GENBANK","typeMaterial":{"typeDisplayText":"ICTV additional isolate","typeLabel":"TYPE_ICTV_ADDITIONAL"}}
{"accession":"GCA_009738755.1","assemblyInfo":{"assemblyLevel":"Chromosome","assemblyMethod":"CLC Genomics Workbench v. 4.0","assemblyName":"ASM973875v1","assemblyStatus":"current","assemblyType":"haploid","releaseDate":"2019-12-03","sequencingTech":"Illumina","submitter":"Division of Bioinformatics, Research Center for Zoonosis Control, Hokkaido University"},"assemblyStats":{"contigL50":1,"contigN50":37119,"gcCount":"22880","gcPercent":53.5,"numberOfComponentSequences":1,"numberOfContigs":2,"numberOfScaffolds":1,"scaffoldL50":1,"scaffoldN50":43056,"totalNumberOfChromosomes":1,"totalSequenceLength":"43056","totalUngappedLength":"42972"},"currentAccession":"GCA_009738755.1","organism":{"organismName":"Fowl aviadenovirus D","taxId":190064},"sourceDatabase":"SOURCE_DATABASE_GENBANK"}
{"accession":"GCA_009738775.1","assemblyInfo":{"assemblyLevel":"Complete Genome","assemblyMethod":"CLC Genomics Workbench v. 4.0","assemblyName":"ASM973877v1","assemblyStatus":"current","assemblyType":"haploid","releaseDate":"2019-12-03","sequencingTech":"Illumina","submitter":"Division of Bioinformatics, Research Center for Zoonosis Control, Hokkaido University"},"assemblyStats":{"contigL50":1,"contigN50":43462,"gcCount":"23124","gcPercent":53.0,"numberOfComponentSequences":1,"numberOfContigs":1,"numberOfScaffolds":1,"scaffoldL50":1,"scaffoldN50":43462,"totalNumberOfChromosomes":1,"totalSequenceLength":"43462","totalUngappedLength":"43462"},"currentAccession":"GCA_009738775.1","organism":{"organismName":"Fowl aviadenovirus D","taxId":190064},"sourceDatabase":"SOURCE_DATABASE_GENBANK"}
{"accession":"GCA_009738795.1","assemblyInfo":{"assemblyLevel":"Complete Genome","assemblyMethod":"CLC Genomics Workbench v. 4.0","assemblyName":"ASM973879v1","assemblyStatus":"current","assemblyType":"haploid","releaseDate":"2019-12-03","sequencingTech":"Illumina","submitter":"Division of Bioinformatics, Research Center for Zoonosis Control, Hokkaido University"},"assemblyStats":{"contigL50":1,"contigN50":43322,"gcCount":"23044","gcPercent":53.0,"numberOfComponentSequences":1,"numberOfContigs":1,"numberOfScaffolds":1,"scaffoldL50":1,"scaffoldN50":43322,"totalNumberOfChromosomes":1,"totalSequenceLength":"43322","totalUngappedLength":"43322"},"currentAccession":"GCA_009738795.1","organism":{"organismName":"Fowl aviadenovirus D","taxId":190064},"sourceDatabase":"SOURCE_DATABASE_GENBANK"}
{"accession":"GCA_009738815.1","assemblyInfo":{"assemblyLevel":"Complete Genome","assemblyMethod":"CLC Genomics Workbench v. 4.0","assemblyName":"ASM973881v1","assemblyStatus":"current","assemblyType":"haploid","releaseDate":"2019-12-03","sequencingTech":"Illumina","submitter":"Division of Bioinformatics, Research Center for Zoonosis Control, Hokkaido University"},"assemblyStats":{"contigL50":1,"contigN50":43541,"gcCount":"23210","gcPercent":53.5,"numberOfComponentSequences":1,"numberOfContigs":1,"numberOfScaffolds":1,"scaffoldL50":1,"scaffoldN50":43541,"totalNumberOfChromosomes":1,"totalSequenceLength":"43541","totalUngappedLength":"43541"},"currentAccession":"GCA_009738815.1","organism":{"organismName":"Fowl aviadenovirus D","taxId":190064},"sourceDatabase":"SOURCE_DATABASE_GENBANK"}
{"accession":"GCA_009738835.1","assemblyInfo":{"assemblyLevel":"Chromosome","assemblyMethod":"CLC Genomics Workbench v. 4.0","assemblyName":"ASM973883v1","assemblyStatus":"current","assemblyType":"haploid","releaseDate":"2019-12-03","sequencingTech":"Illumina","submitter":"Division of Bioinformatics, Research Center for Zoonosis Control, Hokkaido University"},"assemblyStats":{"contigL50":1,"contigN50":38554,"gcCount":"22833","gcPercent":53.0,"numberOfComponentSequences":1,"numberOfContigs":2,"numberOfScaffolds":1,"scaffoldL50":1,"scaffoldN50":43026,"totalNumberOfChromosomes":1,"totalSequenceLength":"43026","totalUngappedLength":"42889"},"currentAccession":"GCA_009738835.1","organism":{"organismName":"Fowl aviadenovirus D","taxId":190064},"sourceDatabase":"SOURCE_DATABASE_GENBANK"}
{"accession":"GCA_009738855.1","assemblyInfo":{"assemblyLevel":"Complete Genome","assemblyMethod":"CLC Genomics Workbench v. 4.0","assemblyName":"ASM973885v1","assemblyStatus":"current","assemblyType":"haploid","releaseDate":"2019-12-03","sequencingTech":"Illumina","submitter":"Division of Bioinformatics, Research Center for Zoonosis Control, Hokkaido University"},"assemblyStats":{"contigL50":1,"contigN50":43310,"gcCount":"23062","gcPercent":53.0,"numberOfComponentSequences":1,"numberOfContigs":1,"numberOfScaffolds":1,"scaffoldL50":1,"scaffoldN50":43310,"totalNumberOfChromosomes":1,"totalSequenceLength":"43310","totalUngappedLength":"43310"},"currentAccession":"GCA_009738855.1","organism":{"organismName":"Fowl aviadenovirus D","taxId":190064},"sourceDatabase":"SOURCE_DATABASE_GENBANK"}
{"accession":"GCA_009738875.1","assemblyInfo":{"assemblyLevel":"Complete Genome","assemblyMethod":"CLC Genomics Workbench v. 4.0","assemblyName":"ASM973887v1","assemblyStatus":"current","assemblyType":"haploid","releaseDate":"2019-12-03","sequencingTech":"Illumina","submitter":"Division of Bioinformatics, Research Center for Zoonosis Control, Hokkaido University"},"assemblyStats":{"contigL50":1,"contigN50":43405,"gcCount":"23105","gcPercent":53.0,"numberOfComponentSequences":1,"numberOfContigs":1,"numberOfScaffolds":1,"scaffoldL50":1,"scaffoldN50":43405,"totalNumberOfChromosomes":1,"totalSequenceLength":"43405","totalUngappedLength":"43405"},"currentAccession":"GCA_009738875.1","organism":{"organismName":"Fowl aviadenovirus D","taxId":190064},"sourceDatabase":"SOURCE_DATABASE_GENBANK"}
{"accession":"GCA_009738895.1","assemblyInfo":{"assemblyLevel":"Complete Genome","assemblyMethod":"CLC Genomics Workbench v. 4.0","assemblyName":"ASM973889v1","assemblyStatus":"current","assemblyType":"haploid","releaseDate":"2019-12-03","sequencingTech":"Illumina","submitter":"Division of Bioinformatics, Research Center for Zoonosis Control, Hokkaido University"},"assemblyStats":{"contigL50":1,"contigN50":43302,"gcCount":"23063","gcPercent":53.5,"numberOfComponentSequences":1,"numberOfContigs":1,"numberOfScaffolds":1,"scaffoldL50":1,"scaffoldN50":43302,"totalNumberOfChromosomes":1,"totalSequenceLength":"43302","totalUngappedLength":"43302"},"currentAccession":"GCA_009738895.1","organism":{"organismName":"Fowl aviadenovirus D","taxId":190064},"sourceDatabase":"SOURCE_DATABASE_GENBANK"}
{"accession":"GCA_009738915.1","assemblyInfo":{"assemblyLevel":"Complete Genome","assemblyMethod":"CLC Genomics Workbench v. 4.0","assemblyName":"ASM973891v1","assemblyStatus":"current","assemblyType":"haploid","releaseDate":"2019-12-03","sequencingTech":"Illumina","submitter":"Division of Bioinformatics, Research Center for Zoonosis Control, Hokkaido University"},"assemblyStats":{"contigL50":1,"contigN50":43430,"gcCount":"23109","gcPercent":53.0,"numberOfComponentSequences":1,"numberOfContigs":1,"numberOfScaffolds":1,"scaffoldL50":1,"scaffoldN50":43430,"totalNumberOfChromosomes":1,"totalSequenceLength":"43430","totalUngappedLength":"43430"},"currentAccession":"GCA_009738915.1","organism":{"organismName":"Fowl aviadenovirus D","taxId":190064},"sourceDatabase":"SOURCE_DATABASE_GENBANK"}
{"accession":"GCA_009738935.1","assemblyInfo":{"assemblyLevel":"Complete Genome","assemblyMethod":"CLC Genomics Workbench v. 4.0","assemblyName":"ASM973893v1","assemblyStatus":"current","assemblyType":"haploid","releaseDate":"2019-12-03","sequencingTech":"Illumina","submitter":"Division of Bioinformatics, Research Center for Zoonosis Control, Hokkaido University"},"assemblyStats":{"contigL50":1,"contigN50":44161,"gcCount":"25624","gcPercent":58.0,"numberOfComponentSequences":1,"numberOfContigs":1,"numberOfScaffolds":1,"scaffoldL50":1,"scaffoldN50":44161,"totalNumberOfChromosomes":1,"totalSequenceLength":"44161","totalUngappedLength":"44161"},"currentAccession":"GCA_009738935.1","organism":{"organismName":"Fowl aviadenovirus E","taxId":190065},"sourceDatabase":"SOURCE_DATABASE_GENBANK"}
{"accession":"GCA_009738955.1","assemblyInfo":{"assemblyLevel":"Complete Genome","assemblyMethod":"CLC Genomics Workbench v. 4.0","assemblyName":"ASM973895v1","assemblyStatus":"current","assemblyType":"haploid","releaseDate":"2019-12-03","sequencingTech":"Illumina","submitter":"Division of Bioinformatics, Research Center for Zoonosis Control, Hokkaido University"},"assemblyStats":{"contigL50":1,"contigN50":44037,"gcCount":"25491","gcPercent":58.0,"numberOfComponentSequences":1,"numberOfContigs":1,"numberOfScaffolds":1,"scaffoldL50":1,"scaffoldN50":44037,"totalNumberOfChromosomes":1,"totalSequenceLength":"44037","totalUngappedLength":"44037"},"currentAccession":"GCA_009738955.1","organism":{"organismName":"Fowl aviadenovirus E","taxId":190065},"sourceDatabase":"SOURCE_DATABASE_GENBANK"}
{"accession":"GCA_009738975.1","assemblyInfo":{"assemblyLevel":"Complete Genome","assemblyMethod":"CLC Genomics Workbench v. 4.0","assemblyName":"ASM973897v1","assemblyStatus":"current","assemblyType":"haploid","releaseDate":"2019-12-03","sequencingTech":"Illumina","submitter":"Division of Bioinformatics, Research Center for Zoonosis Control, Hokkaido University"},"assemblyStats":{"contigL50":1,"contigN50":44047,"gcCount":"25512","gcPercent":58.0,"numberOfComponentSequences":1,"numberOfContigs":1,"numberOfScaffolds":1,"scaffoldL50":1,"scaffoldN50":44047,"totalNumberOfChromosomes":1,"totalSequenceLength":"44047","totalUngappedLength":"44047"},"currentAccession":"GCA_009738975.1","organism":{"organismName":"Fowl aviadenovirus E","taxId":190065},"sourceDatabase":"SOURCE_DATABASE_GENBANK"}
{"accession":"GCA_009738995.1","assemblyInfo":{"assemblyLevel":"Complete Genome","assemblyMethod":"CLC Genomics Workbench v. 4.0","assemblyName":"ASM973899v1","assemblyStatus":"current","assemblyType":"haploid","releaseDate":"2019-12-03","sequencingTech":"Illumina","submitter":"Division of Bioinformatics, Research Center for Zoonosis Control, Hokkaido University"},"assemblyStats":{"contigL50":1,"contigN50":43947,"gcCount":"25409","gcPercent":58.0,"numberOfComponentSequences":1,"numberOfContigs":1,"numberOfScaffolds":1,"scaffoldL50":1,"scaffoldN50":43947,"totalNumberOfChromosomes":1,"totalSequenceLength":"43947","totalUngappedLength":"43947"},"currentAccession":"GCA_009738995.1","organism":{"organismName":"Fowl aviadenovirus E","taxId":190065},"sourceDatabase":"SOURCE_DATABASE_GENBANK"}
{"accession":"GCA_009739015.1","assemblyInfo":{"assemblyLevel":"Complete Genome","assemblyMethod":"CLC Genomics Workbench v. 4.0","assemblyName":"ASM973901v1","assemblyStatus":"current","assemblyType":"haploid","releaseDate":"2019-12-03","sequencingTech":"Illumina","submitter":"Division of Bioinformatics, Research Center for Zoonosis Control, Hokkaido University"},"assemblyStats":{"contigL50":1,"contigN50":44017,"gcCount":"25518","gcPercent":58.0,"numberOfComponentSequences":1,"numberOfContigs":1,"numberOfScaffolds":1,"scaffoldL50":1,"scaffoldN50":44017,"totalNumberOfChromosomes":1,"totalSequenceLength":"44017","totalUngappedLength":"44017"},"currentAccession":"GCA_009739015.1","organism":{"organismName":"Fowl aviadenovirus E","taxId":190065},"sourceDatabase":"SOURCE_DATABASE_GENBANK"}
{"accession":"GCA_009739035.1","assemblyInfo":{"assemblyLevel":"Complete Genome","assemblyMethod":"CLC Genomics Workbench v. 4.0","assemblyName":"ASM973903v1","assemblyStatus":"current","assemblyType":"haploid","releaseDate":"2019-12-03","sequencingTech":"Illumina","submitter":"Division of Bioinformatics, Research Center for Zoonosis Control, Hokkaido University"},"assemblyStats":{"contigL50":1,"contigN50":43807,"gcCount":"25370","gcPercent":58.0,"numberOfComponentSequences":1,"numberOfContigs":1,"numberOfScaffolds":1,"scaffoldL50":1,"scaffoldN50":43807,"totalNumberOfChromosomes":1,"totalSequenceLength":"43807","totalUngappedLength":"43807"},"currentAccession":"GCA_009739035.1","organism":{"organismName":"Fowl aviadenovirus E","taxId":190065},"sourceDatabase":"SOURCE_DATABASE_GENBANK"}
{"accession":"GCA_009739055.1","assemblyInfo":{"assemblyLevel":"Complete Genome","assemblyMethod":"CLC Genomics Workbench v. 4.0","assemblyName":"ASM973905v1","assemblyStatus":"current","assemblyType":"haploid","releaseDate":"2019-12-03","sequencingTech":"Illumina","submitter":"Division of Bioinformatics, Research Center for Zoonosis Control, Hokkaido University"},"assemblyStats":{"contigL50":1,"contigN50":43450,"gcCount":"25102","gcPercent":58.0,"numberOfComponentSequences":1,"numberOfContigs":1,"numberOfScaffolds":1,"scaffoldL50":1,"scaffoldN50":43450,"totalNumberOfChromosomes":1,"totalSequenceLength":"43450","totalUngappedLength":"43450"},"currentAccession":"GCA_009739055.1","organism":{"organismName":"Fowl aviadenovirus E","taxId":190065},"sourceDatabase":"SOURCE_DATABASE_GENBANK"}
{"accession":"GCA_009739075.1","assemblyInfo":{"assemblyLevel":"Complete Genome","assemblyMethod":"CLC Genomics Workbench v. 4.0","assemblyName":"ASM973907v1","assemblyStatus":"current","assemblyType":"haploid","releaseDate":"2019-12-03","sequencingTech":"Illumina","submitter":"Division of Bioinformatics, Research Center for Zoonosis Control, Hokkaido University"},"assemblyStats":{"contigL50":1,"contigN50":43845,"gcCount":"25376","gcPercent":58.0,"numberOfComponentSequences":1,"numberOfContigs":1,"numberOfScaffolds":1,"scaffoldL50":1,"scaffoldN50":43845,"totalNumberOfChromosomes":1,"totalSequenceLength":"43845","totalUngappedLength":"43845"},"currentAccession":"GCA_009739075.1","organism":{"organismName":"Fowl aviadenovirus E","taxId":190065},"sourceDatabase":"SOURCE_DATABASE_GENBANK"}
{"accession":"GCA_009739095.1","assemblyInfo":{"assemblyLevel":"Complete Genome","assemblyMethod":"CLC Genomics Workbench v. 4.0","assemblyName":"ASM973909v1","assemblyStatus":"current","assemblyType":"haploid","releaseDate":"2019-12-03","sequencingTech":"Illumina","submitter":"Division of Bioinformatics, Research Center for Zoonosis Control, Hokkaido University"},"assemblyStats":{"contigL50":1,"contigN50":44112,"gcCount":"25549","gcPercent":58.0,"numberOfComponentSequences":1,"numberOfContigs":1,"numberOfScaffolds":1,"scaffoldL50":1,"scaffoldN50":44112,"totalNumberOfChromosomes":1,"totalSequenceLength":"44112","totalUngappedLength":"44112"},"currentAccession":"GCA_009739095.1","organism":{"organismName":"Fowl aviadenovirus E","taxId":190065},"sourceDatabase":"SOURCE_DATABASE_GENBANK"}
{"accession":"GCA_009739115.1","assemblyInfo":{"assemblyLevel":"Complete Genome","assemblyMethod":"CLC Genomics Workbench v. 4.0","assemblyName":"ASM973911v1","assemblyStatus":"current","assemblyType":"haploid","releaseDate":"2019-12-03","sequencingTech":"Illumina","submitter":"Division of Bioinformatics, Research Center for Zoonosis Control, Hokkaido University"},"assemblyStats":{"contigL50":1,"contigN50":44342,"gcCount":"25729","gcPercent":58.0,"numberOfComponentSequences":1,"numberOfContigs":1,"numberOfScaffolds":1,"scaffoldL50":1,"scaffoldN50":44342,"totalNumberOfChromosomes":1,"totalSequenceLength":"44342","totalUngappedLength":"44342"},"currentAccession":"GCA_009739115.1","organism":{"organismName":"Fowl aviadenovirus E","taxId":190065},"sourceDatabase":"SOURCE_DATABASE_GENBANK"}
{"accession":"GCA_009739135.1","assemblyInfo":{"assemblyLevel":"Complete Genome","assemblyMethod":"CLC Genomics Workbench v. 4.0","assemblyName":"ASM973913v1","assemblyStatus":"current","assemblyType":"haploid","releaseDate":"2019-12-03","sequencingTech":"Illumina","submitter":"Division of Bioinformatics, Research Center for Zoonosis Control, Hokkaido University"},"assemblyStats":{"contigL50":1,"contigN50":42442,"gcCount":"24567","gcPercent":58.0,"numberOfComponentSequences":1,"numberOfContigs":1,"numberOfScaffolds":1,"scaffoldL50":1,"scaffoldN50":42442,"totalNumberOfChromosomes":1,"totalSequenceLength":"42442","totalUngappedLength":"42442"},"currentAccession":"GCA_009739135.1","organism":{"organismName":"Fowl aviadenovirus E","taxId":190065},"sourceDatabase":"SOURCE_DATABASE_GENBANK"}
{"accession":"GCA_009739155.1","assemblyInfo":{"assemblyLevel":"Complete Genome","assemblyMethod":"CLC Genomics Workbench v. 4.0","assemblyName":"ASM973915v1","assemblyStatus":"current","assemblyType":"haploid","releaseDate":"2019-12-03","sequencingTech":"Illumina","submitter":"Division of Bioinformatics, Research Center for Zoonosis Control, Hokkaido University"},"assemblyStats":{"contigL50":1,"contigN50":43600,"gcCount":"25218","gcPercent":58.0,"numberOfComponentSequences":1,"numberOfContigs":1,"numberOfScaffolds":1,"scaffoldL50":1,"scaffoldN50":43600,"totalNumberOfChromosomes":1,"totalSequenceLength":"43600","totalUngappedLength":"43600"},"currentAccession":"GCA_009739155.1","organism":{"organismName":"Fowl aviadenovirus E","taxId":190065},"sourceDatabase":"SOURCE_DATABASE_GENBANK"}
{"accession":"GCA_009739175.1","assemblyInfo":{"assemblyLevel":"Complete Genome","assemblyMethod":"CLC Genomics Workbench v. 4.0","assemblyName":"ASM973917v1","assemblyStatus":"current","assemblyType":"haploid","releaseDate":"2019-12-03","sequencingTech":"Illumina","submitter":"Division of Bioinformatics, Research Center for Zoonosis Control, Hokkaido University"},"assemblyStats":{"contigL50":1,"contigN50":42198,"gcCount":"24407","gcPercent":58.0,"numberOfComponentSequences":1,"numberOfContigs":1,"numberOfScaffolds":1,"scaffoldL50":1,"scaffoldN50":42198,"totalNumberOfChromosomes":1,"totalSequenceLength":"42198","totalUngappedLength":"42198"},"currentAccession":"GCA_009739175.1","organism":{"organismName":"Fowl aviadenovirus E","taxId":190065},"sourceDatabase":"SOURCE_DATABASE_GENBANK"}
{"accession":"GCA_009739195.1","assemblyInfo":{"assemblyLevel":"Chromosome","assemblyMethod":"CLC Genomics Workbench v. 4.0","assemblyName":"ASM973919v1","assemblyStatus":"current","assemblyType":"haploid","releaseDate":"2019-12-03","sequencingTech":"Illumina","submitter":"Division of Bioinformatics, Research Center for Zoonosis Control, Hokkaido University"},"assemblyStats":{"contigL50":1,"contigN50":39189,"gcCount":"25317","gcPercent":58.0,"numberOfComponentSequences":1,"numberOfContigs":3,"numberOfScaffolds":1,"scaffoldL50":1,"scaffoldN50":43760,"totalNumberOfChromosomes":1,"totalSequenceLength":"43760","totalUngappedLength":"43739"},"currentAccession":"GCA_009739195.1","organism":{"organismName":"Fowl aviadenovirus E","taxId":190065},"sourceDatabase":"SOURCE_DATABASE_GENBANK"}
{"accession":"GCA_009740105.1","assemblyInfo":{"assemblyLevel":"Complete Genome","assemblyName":"ASM974010v1","assemblyStatus":"current","assemblyType":"haploid","releaseDate":"2019-12-05","sequencingTech":"Sanger dideoxy sequencing","submitter":"Key Laboratory of Animal Immunology, Henan Provincial Key Laboratory of Animal Immunology, Henan Academy of Agricultural Sciences"},"assemblyStats":{"contigL50":1,"contigN50":43725,"gcCount":"23992","gcPercent":55.0,"numberOfComponentSequences":1,"numberOfContigs":1,"numberOfScaffolds":1,"scaffoldL50":1,"scaffoldN50":43725,"totalNumberOfChromosomes":1,"totalSequenceLength":"43725","totalUngappedLength":"43725"},"currentAccession":"GCA_009740105.1","organism":{"organismName":"Fowl aviadenovirus 4","taxId":130663},"sourceDatabase":"SOURCE_DATABASE_GENBANK"}
{"accession":"GCA_009828235.1","assemblyInfo":{"assemblyLevel":"Complete Genome","assemblyName":"ASM982823v1","assemblyStatus":"current","assemblyType":"haploid","releaseDate":"2018-11-16","sequencingTech":"Sanger dideoxy sequencing","submitter":"Animal Husbandry and Veterinary Medicine Institute, Fujian Academy of Agricultural Sciences"},"assemblyStats":{"contigL50":1,"contigN50":43723,"gcCount":"23991","gcPercent":55.0,"numberOfComponentSequences":1,"numberOfContigs":1,"numberOfScaffolds":1,"scaffoldL50":1,"scaffoldN50":43723,"totalNumberOfChromosomes":1,"totalSequenceLength":"43723","totalUngappedLength":"43723"},"currentAccession":"GCA_009828235.1","organism":{"organismName":"Fowl aviadenovirus 4","taxId":130663},"sourceDatabase":"SOURCE_DATABASE_GENBANK"}
{"accession":"GCA_011049315.1","assemblyInfo":{"assemblyLevel":"Complete Genome","assemblyMethod":"Mega v. 6.0","assemblyName":"ASM1104931v1","assemblyStatus":"current","assemblyType":"haploid","releaseDate":"2020-02-25","sequencingTech":"Illumina","submitter":"China Agricultural University, College of Veterinary Medicine"},"assemblyStats":{"contigL50":1,"contigN50":43719,"gcCount":"23973","gcPercent":55.0,"numberOfComponentSequences":1,"numberOfContigs":1,"numberOfScaffolds":1,"scaffoldL50":1,"scaffoldN50":43719,"totalNumberOfChromosomes":1,"totalSequenceLength":"43719","totalUngappedLength":"43719"},"currentAccession":"GCA_011049315.1","organism":{"organismName":"Fowl aviadenovirus D","taxId":190064},"sourceDatabase":"SOURCE_DATABASE_GENBANK"}
{"accession":"GCA_011049345.1","assemblyInfo":{"assemblyLevel":"Complete Genome","assemblyMethod":"Mega v. 6.0","assemblyName":"ASM1104934v1","assemblyStatus":"current","assemblyType":"haploid","releaseDate":"2020-02-25","sequencingTech":"Illumina","submitter":"China Agricultural University, College of Veterinary Medicine"},"assemblyStats":{"contigL50":1,"contigN50":43719,"gcCount":"23973","gcPercent":55.0,"numberOfComponentSequences":1,"numberOfContigs":1,"numberOfScaffolds":1,"scaffoldL50":1,"scaffoldN50":43719,"totalNumberOfChromosomes":1,"totalSequenceLength":"43719","totalUngappedLength":"43719"},"currentAccession":"GCA_011049345.1","organism":{"organismName":"Fowl aviadenovirus D","taxId":190064},"sourceDatabase":"SOURCE_DATABASE_GENBANK"}
{"accession":"GCA_011049355.1","assemblyInfo":{"assemblyLevel":"Complete Genome","assemblyMethod":"Mega v. 6.0","assemblyName":"ASM1104935v1","assemblyStatus":"current","assemblyType":"haploid","releaseDate":"2020-02-25","sequencingTech":"Illumina","submitter":"China Agricultural University, College of Veterinary Medicine"},"assemblyStats":{"contigL50":1,"contigN50":43719,"gcCount":"23973","gcPercent":55.0,"numberOfComponentSequences":1,"numberOfContigs":1,"numberOfScaffolds":1,"scaffoldL50":1,"scaffoldN50":43719,"totalNumberOfChromosomes":1,"totalSequenceLength":"43719","totalUngappedLength":"43719"},"currentAccession":"GCA_011049355.1","organism":{"organismName":"Fowl aviadenovirus D","taxId":190064},"sourceDatabase":"SOURCE_DATABASE_GENBANK"}
{"accession":"GCA_011290625.1","assemblyInfo":{"assemblyLevel":"Complete Genome","assemblyName":"ASM1129062v1","assemblyStatus":"current","assemblyType":"haploid","releaseDate":"2020-03-09","sequencingTech":"Sanger dideoxy sequencing","submitter":"Shanghai Veterinary Research Institute, Chinese Academy of Agricultural Sciences"},"assemblyStats":{"contigL50":1,"contigN50":43681,"gcCount":"25202","gcPercent":57.5,"numberOfComponentSequences":1,"numberOfContigs":1,"numberOfScaffolds":1,"scaffoldL50":1,"scaffoldN50":43681,"totalNumberOfChromosomes":1,"totalSequenceLength":"43681","totalUngappedLength":"43681"},"currentAccession":"GCA_011290625.1","organism":{"organismName":"Fowl aviadenovirus E","taxId":190065},"sourceDatabase":"SOURCE_DATABASE_GENBANK"}
{"accession":"GCA_011604345.1","assemblyInfo":{"assemblyLevel":"Complete Genome","assemblyName":"ASM1160434v1","assemblyStatus":"current","assemblyType":"haploid","releaseDate":"2020-03-16","submitter":"Immunosuppressive Disease, Harbin Veterinary Research Institute"},"assemblyStats":{"contigL50":1,"contigN50":43840,"gcCount":"23448","gcPercent":53.5,"numberOfComponentSequences":1,"numberOfContigs":1,"numberOfScaffolds":1,"scaffoldL50":1,"scaffoldN50":43840,"totalNumberOfChromosomes":1,"totalSequenceLength":"43840","totalUngappedLength":"43840"},"currentAccession":"GCA_011604345.1","organism":{"organismName":"Fowl adenovirus","taxId":1354736},"sourceDatabase":"SOURCE_DATABASE_GENBANK"}
{"accession":"GCA_011712065.1","assemblyInfo":{"assemblyLevel":"Chromosome","assemblyName":"ASM1171206v1","assemblyStatus":"current","assemblyType":"haploid","releaseDate":"2020-03-18","submitter":"Virology, Ecole Nationale Veterinaire de Toulouse"},"assemblyStats":{"contigL50":1,"contigN50":37235,"gcCount":"23656","gcPercent":54.5,"numberOfComponentSequences":1,"numberOfContigs":3,"numberOfScaffolds":1,"scaffoldL50":1,"scaffoldN50":43798,"totalNumberOfChromosomes":1,"totalSequenceLength":"43798","totalUngappedLength":"43730"},"currentAccession":"GCA_011712065.1","organism":{"organismName":"Fowl aviadenovirus A","taxId":190061},"sourceDatabase":"SOURCE_DATABASE_GENBANK"}
{"accession":"GCA_012844425.1","assemblyInfo":{"assemblyLevel":"Complete Genome","assemblyName":"ASM1284442v1","assemblyStatus":"current","assemblyType":"haploid","bioprojectAccession":"PRJNA590745","bioprojectLineage":[{"bioprojects":[{"accession":"PRJNA590745","title":"Whole-Genome Sequencing"}]}],"releaseDate":"2020-04-20","submitter":"Southeast Poultry Research Laboratory, USDA-ARS"},"assemblyStats":{"contigL50":1,"contigN50":44079,"gcCount":"23647","gcPercent":53.5,"numberOfComponentSequences":1,"numberOfContigs":1,"numberOfScaffolds":1,"scaffoldL50":1,"scaffoldN50":44079,"totalNumberOfChromosomes":1,"totalSequenceLength":"44079","totalUngappedLength":"44079"},"currentAccession":"GCA_012844425.1","organism":{"organismName":"Fowl aviadenovirus D","taxId":190064},"sourceDatabase":"SOURCE_DATABASE_GENBANK"}
{"accession":"GCA_013084935.1","assemblyInfo":{"assemblyLevel":"Complete Genome","assemblyMethod":"CLC workbench v. 10.0","assemblyName":"ASM1308493v1","assemblyStatus":"current","assemblyType":"haploid","releaseDate":"2020-05-04","sequencingTech":"Illumina","submitter":"Qufu Normal University, College of Life Sciences"},"assemblyStats":{"contigL50":1,"contigN50":45781,"gcCount":"26359","gcPercent":57.5,"numberOfComponentSequences":1,"numberOfContigs":1,"numberOfScaffolds":1,"scaffoldL50":1,"scaffoldN50":45781,"totalNumberOfChromosomes":1,"totalSequenceLength":"45781","totalUngappedLength":"45781"},"currentAccession":"GCA_013084935.1","organism":{"organismName":"Fowl aviadenovirus 5","taxId":172861},"sourceDatabase":"SOURCE_DATABASE_GENBANK"}
{"accession":"GCA_013086115.1","assemblyInfo":{"assemblyLevel":"Complete Genome","assemblyMethod":"Trinity v. v2.8.4","assemblyName":"ASM1308611v1","assemblyStatus":"current","assemblyType":"haploid","pairedAssembly":{"accession":"GCF_013086115.1","annotationName":"Annotation submitted by NCBI RefSeq","status":"current"},"releaseDate":"2019-07-02","sequencingTech":"Illumina","submitter":"ELIM, UCLouvain"},"assemblyStats":{"contigL50":3,"contigN50":2040,"gcCount":"6512","gcPercent":53.5,"numberOfComponentSequences":8,"numberOfContigs":8,"numberOfScaffolds":8,"scaffoldL50":3,"scaffoldN50":2040,"totalNumberOfChromosomes":8,"totalSequenceLength":"12196","totalUngappedLength":"12196"},"currentAccession":"GCA_013086115.1","organism":{"organismName":"Fusarium redolens polymycovirus 1","taxId":2546034},"pairedAccession":"GCF_013086115.1","sourceDatabase":"SOURCE_DATABASE_GENBANK","typeMaterial":{"typeDisplayText":"ICTV species exemplar","typeLabel":"TYPE_ICTV"}}
{"accession":"GCA_013086345.1","assemblyInfo":{"assemblyLevel":"Complete Genome","assemblyMethod":"Geneious v. 5","assemblyName":"ASM1308634v1","assemblyStatus":"current","assemblyType":"haploid","pairedAssembly":{"accession":"GCF_013086345.1","annotationName":"Annotation submitted by NCBI RefSeq","status":"current"},"releaseDate":"2014-02-28","sequencingTech":"Sanger dideoxy sequencing; 454","submitter":"Center for Genome Sciences, USAMRIID"},"assemblyStats":{"contigL50":1,"contigN50":6436,"gcCount":"5574","gcPercent":44.0,"numberOfComponentSequences":3,"numberOfContigs":3,"numberOfScaffolds":3,"scaffoldL50":1,"scaffoldN50":6436,"totalNumberOfChromosomes":3,"totalSequenceLength":"12663","totalUngappedLength":"12663"},"currentAccession":"GCA_013086345.1","organism":{"organismName":"Gabek Forest virus","taxId":629736},"pairedAccession":"GCF_013086345.1","sourceDatabase":"SOURCE_DATABASE_GENBANK","typeMaterial":{"typeDisplayText":"ICTV species exemplar","typeLabel":"TYPE_ICTV"}}
{"accession":"GCA_013087145.1","annotationInfo":{"name":"Annotation submitted by Division of Plant Pathology, Centarl Horticultural Experiment station(CHES), ICAR-Indian Institute of Horticultural Research","provider":"Division of Plant Pathology, Centarl Horticultural Experiment station(CHES), ICAR-Indian Institute of Horticultural Research","releaseDate":"2019-04-28","stats":{"geneCounts":{"proteinCoding":6,"total":6}}},"assemblyInfo":{"assemblyLevel":"Complete Genome","assemblyName":"ASM1308714v1","assemblyStatus":"current","assemblyType":"haploid","releaseDate":"2019-04-23","submitter":"Division of Plant Pathology, Centarl Horticultural Experiment station(CHES), ICAR-Indian Institute of Horticultural Research"},"assemblyStats":{"contigL50":1,"contigN50":2753,"gcCount":"1177","gcPercent":42.5,"numberOfComponentSequences":1,"numberOfContigs":1,"numberOfScaffolds":1,"scaffoldL50":1,"scaffoldN50":2753,"totalNumberOfChromosomes":1,"totalSequenceLength":"2753","totalUngappedLength":"2753"},"currentAccession":"GCA_013087145.1","organism":{"organismName":"French bean leaf curl Madikeri virus","taxId":2849243},"sourceDatabase":"SOURCE_DATABASE_GENBANK"}
{"accession":"GCA_013202105.1","annotationInfo":{"name":"Annotation submitted by Anhui Key Laboratory of Poultry Infectious Disease Prevention and Control, Anhui Science and Technology University","provider":"Anhui Key Laboratory of Poultry Infectious Disease Prevention and Control, Anhui Science and Technology University","releaseDate":"2020-05-31","stats":{"geneCounts":{"proteinCoding":3,"total":3}}},"assemblyInfo":{"assemblyLevel":"Complete Genome","assemblyMethod":"PRICE v. 2019-04-23","assemblyName":"ASM1320210v1","assemblyStatus":"current","assemblyType":"haploid","releaseDate":"2020-05-26","sequencingTech":"Illumina","submitter":"Anhui Key Laboratory of Poultry Infectious Disease Prevention and Control, Anhui Science and Technology University"},"assemblyStats":{"contigL50":1,"contigN50":45757,"gcCount":"24999","gcPercent":54.5,"numberOfComponentSequences":1,"numberOfContigs":1,"numberOfScaffolds":1,"scaffoldL50":1,"scaffoldN50":45757,"totalNumberOfChromosomes":1,"totalSequenceLength":"45757","totalUngappedLength":"45757"},"currentAccession":"GCA_013202105.1","organism":{"organismName":"Fowl aviadenovirus 10","taxId":10547},"sourceDatabase":"SOURCE_DATABASE_GENBANK"}
{"accession":"GCA_013354225.1","annotationInfo":{"name":"Annotation submitted by Department of Infectious Diseases and Immunology, University of Florida","provider":"Department of Infectious Diseases and Immunology, University of Florida","releaseDate":"2020-06-23","stats":{"geneCounts":{"proteinCoding":94,"total":94}}},"assemblyInfo":{"assemblyLevel":"Complete Genome","assemblyMethod":"SPAdes v. 3.12.0","assemblyName":"ASM1335422v1","assemblyStatus":"current","assemblyType":"haploid","releaseDate":"2020-06-11","sequencingTech":"Illumina","submitter":"Department of Infectious Diseases and Immunology, University of Florida"},"assemblyStats":{"contigL50":1,"contigN50":104744,"gcCount":"57553","gcPercent":55.0,"numberOfComponentSequences":1,"numberOfContigs":1,"numberOfScaffolds":1,"scaffoldL50":1,"scaffoldN50":104744,"totalNumberOfChromosomes":1,"totalSequenceLength":"104744","totalUngappedLength":"104744"},"currentAccession":"GCA_013354225.1","organism":{"organismName":"Frog virus 3","taxId":10493},"sourceDatabase":"SOURCE_DATABASE_GENBANK"}
{"accession":"GCA_013358645.1","assemblyInfo":{"assemblyLevel":"Complete Genome","assemblyMethod":"Unicycler v. v0.4.7; Canu v. v1.7","assemblyName":"ASM1335864v1","assemblyStatus":"current","assemblyType":"haploid","releaseDate":"2020-06-12","sequencingTech":"Illumina; MinION","submitter":"Faculty of Veterinary and Agricultural sciences, The University of Melbourne"},"assemblyStats":{"contigL50":1,"contigN50":44020,"gcCount":"23556","gcPercent":53.5,"numberOfComponentSequences":1,"numberOfContigs":1,"numberOfScaffolds":1,"scaffoldL50":1,"scaffoldN50":44020,"totalNumberOfChromosomes":1,"totalSequenceLength":"44020","totalUngappedLength":"44020"},"currentAccession":"GCA_013358645.1","organism":{"organismName":"Fowl aviadenovirus D","taxId":190064},"sourceDatabase":"SOURCE_DATABASE_GENBANK"}
{"accession":"GCA_013490605.1","assemblyInfo":{"assemblyLevel":"Complete Genome","assemblyMethod":"PRICE v. 23-04-2019","assemblyName":"ASM1349060v1","assemblyStatus":"current","assemblyType":"haploid","releaseDate":"2020-07-16","sequencingTech":"Illumina","submitter":"Anhui Key Laboratory of Poultry Infectious Disease Prevention and Control, Anhui Science and Technology University"},"assemblyStats":{"contigL50":1,"contigN50":43723,"gcCount":"23990","gcPercent":55.0,"numberOfComponentSequences":1,"numberOfContigs":1,"numberOfScaffolds":1,"scaffoldL50":1,"scaffoldN50":43723,"totalNumberOfChromosomes":1,"totalSequenceLength":"43723","totalUngappedLength":"43723"},"currentAccession":"GCA_013490605.1","organism":{"organismName":"Fowl aviadenovirus 4","taxId":130663},"sourceDatabase":"SOURCE_DATABASE_GENBANK"}
{"accession":"GCA_013490635.1","assemblyInfo":{"assemblyLevel":"Complete Genome","assemblyMethod":"PRICE v. 23-04-2019","assemblyName":"ASM1349063v1","assemblyStatus":"current","assemblyType":"haploid","releaseDate":"2020-07-16","sequencingTech":"Illumina","submitter":"Anhui Key Laboratory of Poultry Infectious Disease Prevention and Control, Anhui Science and Technology University"},"assemblyStats":{"contigL50":1,"contigN50":43721,"gcCount":"23989","gcPercent":55.0,"numberOfComponentSequences":1,"numberOfContigs":1,"numberOfScaffolds":1,"scaffoldL50":1,"scaffoldN50":43721,"totalNumberOfChromosomes":1,"totalSequenceLength":"43721","totalUngappedLength":"43721"},"currentAccession":"GCA_013490635.1","organism":{"organismName":"Fowl aviadenovirus C","taxId":190063},"sourceDatabase":"SOURCE_DATABASE_GENBANK"}
{"accession":"GCA_014319765.1","annotationInfo":{"name":"Annotation submitted by Group of Avian Respiratory infectious Diseases, State Key Laboratory of Veterinary 8 Biotechnology, Harbin Veterinary Research Institute, the Chinese Academy of Agricultural Sciences","provider":"Group of Avian Respiratory infectious Diseases, State Key Laboratory of Veterinary 8 Biotechnology, Harbin Veterinary Research Institute, the Chinese Academy of Agricultural Sciences","releaseDate":"2020-08-25","stats":{"geneCounts":{"proteinCoding":259,"total":259}}},"assemblyInfo":{"assemblyLevel":"Complete Genome","assemblyName":"ASM1431976v1","assemblyStatus":"current","assemblyType":"haploid","releaseDate":"2017-05-26","submitter":"Group of Avian Respiratory infectious Diseases, State Key Laboratory of Veterinary 8 Biotechnology, Harbin Veterinary Research Institute, the Chinese Academy of Agricultural Sciences"},"assemblyStats":{"contigL50":1,"contigN50":282402,"gcCount":"86963","gcPercent":31.0,"numberOfComponentSequences":1,"numberOfContigs":1,"numberOfScaffolds":1,"scaffoldL50":1,"scaffoldN50":282402,"totalNumberOfChromosomes":1,"totalSequenceLength":"282402","totalUngappedLength":"282402"},"currentAccession":"GCA_014319765.1","organism":{"organismName":"Fowlpox virus","taxId":10261},"sourceDatabase":"SOURCE_DATABASE_GENBANK"}
{"accession":"GCA_014319775.1","assemblyInfo":{"assemblyLevel":"Complete Genome","assemblyName":"ASM1431977v1","assemblyStatus":"current","assemblyType":"haploid","releaseDate":"2020-08-21","sequencingTech":"Sanger dideoxy sequencing","submitter":"College of Animal Science and Technology, Anhui Agriculture University"},"assemblyStats":{"contigL50":1,"contigN50":43719,"gcCount":"23992","gcPercent":55.0,"numberOfComponentSequences":1,"numberOfContigs":1,"numberOfScaffolds":1,"scaffoldL50":1,"scaffoldN50":43719,"totalNumberOfChromosomes":1,"totalSequenceLength":"43719","totalUngappedLength":"43719"},"currentAccession":"GCA_014319775.1","organism":{"organismName":"Fowl aviadenovirus 4","taxId":130663},"sourceDatabase":"SOURCE_DATABASE_GENBANK"}
{"accession":"GCA_014730755.1","assemblyInfo":{"assemblyLevel":"Complete Genome","assemblyMethod":"Lasergene v. version 7.0","assemblyName":"ASM1473075v1","assemblyStatus":"current","assemblyType":"haploid","releaseDate":"2020-09-17","sequencingTech":"Sanger dideoxy sequencing","submitter":"Anhui Agriculture University, College of Animal Science and Technology"},"assemblyStats":{"contigL50":1,"contigN50":43723,"gcCount":"23989","gcPercent":55.0,"numberOfComponentSequences":1,"numberOfContigs":1,"numberOfScaffolds":1,"scaffoldL50":1,"scaffoldN50":43723,"totalNumberOfChromosomes":1,"totalSequenceLength":"43723","totalUngappedLength":"43723"},"currentAccession":"GCA_014730755.1","organism":{"organismName":"Fowl aviadenovirus 4","taxId":130663},"sourceDatabase":"SOURCE_DATABASE_GENBANK"}
{"accession":"GCA_014858795.1","assemblyInfo":{"assemblyLevel":"Complete Genome","assemblyName":"ASM1485879v1","assemblyStatus":"current","assemblyType":"haploid","releaseDate":"2020-10-01","sequencingTech":"Sanger dideoxy sequencing","submitter":"College of Veterinary Medicine, Shandong Agricultural University"},"assemblyStats":{"contigL50":1,"contigN50":43723,"gcCount":"23992","gcPercent":55.0,"numberOfComponentSequences":1,"numberOfContigs":1,"numberOfScaffolds":1,"scaffoldL50":1,"scaffoldN50":43723,"totalNumberOfChromosomes":1,"totalSequenceLength":"43723","totalUngappedLength":"43723"},"currentAccession":"GCA_014858795.1","organism":{"organismName":"Fowl aviadenovirus C","taxId":190063},"sourceDatabase":"SOURCE_DATABASE_GENBANK"}
{"accession":"GCA_016906595.1","assemblyInfo":{"assemblyLevel":"Complete Genome","assemblyMethod":"CLC Genomics Workbench v. 9.5.4; Geneious v. 10.2.2","assemblyName":"ASM1690659v1","assemblyStatus":"current","assemblyType":"haploid","releaseDate":"2021-02-10","sequencingTech":"Illumina","submitter":"Department of Physiology, Anatomy and Microbiology, La Trobe University"},"assemblyStats":{"contigL50":1,"contigN50":293578,"gcCount":"92294","gcPercent":31.5,"numberOfComponentSequences":1,"numberOfContigs":1,"numberOfScaffolds":1,"scaffoldL50":1,"scaffoldN50":293578,"totalNumberOfChromosomes":1,"totalSequenceLength":"293578","totalUngappedLength":"293578"},"currentAccession":"GCA_016906595.1","organism":{"organismName":"Fowlpox virus","taxId":10261},"sourceDatabase":"SOURCE_DATABASE_GENBANK"}
{"accession":"GCA_017161625.1","assemblyInfo":{"assemblyLevel":"Complete Genome","assemblyMethod":"Geneious v. 9.1.8; CLC Genomics Workbench v. 7.0","assemblyName":"ASM1716162v1","assemblyStatus":"current","assemblyType":"haploid","releaseDate":"2021-02-25","sequencingTech":"Illumina","submitter":"Centre for Agricultural Research, Institute for Veterinary Medical Research"},"assemblyStats":{"contigL50":1,"contigN50":45762,"gcCount":"25786","gcPercent":56.5,"numberOfComponentSequences":1,"numberOfContigs":1,"numberOfScaffolds":1,"scaffoldL50":1,"scaffoldN50":45762,"totalNumberOfChromosomes":1,"totalSequenceLength":"45762","totalUngappedLength":"45762"},"currentAccession":"GCA_017161625.1","organism":{"organismName":"Fowl aviadenovirus 5","taxId":172861},"sourceDatabase":"SOURCE_DATABASE_GENBANK"}
{"accession":"GCA_017654215.1","assemblyInfo":{"assemblyLevel":"Complete Genome","assemblyName":"ASM1765421v1","assemblyStatus":"current","assemblyType":"haploid","releaseDate":"2021-03-23","sequencingTech":"Sanger dideoxy sequencing","submitter":"College of Animal Science and Technology (Veterinary Medicine), Shandong Agricultural University"},"assemblyStats":{"contigL50":1,"contigN50":43724,"gcCount":"23992","gcPercent":55.0,"numberOfComponentSequences":1,"numberOfContigs":1,"numberOfScaffolds":1,"scaffoldL50":1,"scaffoldN50":43724,"totalNumberOfChromosomes":1,"totalSequenceLength":"43724","totalUngappedLength":"43724"},"currentAccession":"GCA_017654215.1","organism":{"organismName":"Fowl aviadenovirus 4","taxId":130663},"sourceDatabase":"SOURCE_DATABASE_GENBANK"}
{"accession":"GCA_018580185.1","assemblyInfo":{"assemblyLevel":"Complete Genome","assemblyMethod":"DNAstar v. 9","assemblyName":"ASM1858018v1","assemblyStatus":"current","assemblyType":"haploid","pairedAssembly":{"accession":"GCF_018580185.1","annotationName":"Annotation submitted by NCBI RefSeq","status":"current"},"releaseDate":"2013-04-30","sequencingTech":"Sanger dideoxy sequencing","submitter":"Department of Viroscience, Erasmus Medical Centre"},"assemblyStats":{"contigL50":1,"contigN50":4619,"gcCount":"1969","gcPercent":42.5,"numberOfComponentSequences":1,"numberOfContigs":1,"numberOfScaffolds":1,"scaffoldL50":1,"scaffoldN50":4619,"totalNumberOfChromosomes":1,"totalSequenceLength":"4619","totalUngappedLength":"4619"},"currentAccession":"GCA_018580185.1","organism":{"organismName":"Fox parvovirus","taxId":1328105},"pairedAccession":"GCF_018580185.1","sourceDatabase":"SOURCE_DATABASE_GENBANK","typeMaterial":{"typeDisplayText":"ICTV species exemplar","typeLabel":"TYPE_ICTV"}}
{"accession":"GCA_018594965.1","assemblyInfo":{"assemblyLevel":"Complete Genome","assemblyName":"ASM1859496v1","assemblyStatus":"current","assemblyType":"haploid","pairedAssembly":{"accession":"GCF_018594965.1","annotationName":"Annotation submitted by NCBI RefSeq","status":"current"},"releaseDate":"2020-04-29","sequencingTech":"Sanger dideoxy sequencing","submitter":"State Key Laboratory for Biology of Plant Diseases and Insect Pests, Institution of Plant Protection, Chinese Academy of Agricultural Sciences"},"assemblyStats":{"contigL50":2,"contigN50":1316,"gcCount":"1731","gcPercent":44.0,"numberOfComponentSequences":3,"numberOfContigs":3,"numberOfScaffolds":3,"scaffoldL50":2,"scaffoldN50":1316,"totalNumberOfChromosomes":3,"totalSequenceLength":"3945","totalUngappedLength":"3945"},"currentAccession":"GCA_018594965.1","organism":{"organismName":"Fusarium graminearum gemytripvirus 1","taxId":2708635},"pairedAccession":"GCF_018594965.1","sourceDatabase":"SOURCE_DATABASE_GENBANK","typeMaterial":{"typeDisplayText":"ICTV species exemplar","typeLabel":"TYPE_ICTV"}}
{"accession":"GCA_019089625.1","assemblyInfo":{"assemblyLevel":"Complete Genome","assemblyMethod":"Geneious Prime v. 2020.0.5","assemblyName":"ASM1908962v1","assemblyStatus":"current","assemblyType":"haploid","releaseDate":"2021-06-22","sequencingTech":"Nanopore","submitter":"California Animal Health and Food Safety Laboratory, University of California, Davis"},"assemblyStats":{"contigL50":1,"contigN50":43717,"gcCount":"23989","gcPercent":55.0,"numberOfComponentSequences":1,"numberOfContigs":1,"numberOfScaffolds":1,"scaffoldL50":1,"scaffoldN50":43717,"totalNumberOfChromosomes":1,"totalSequenceLength":"43717","totalUngappedLength":"43717"},"currentAccession":"GCA_019089625.1","organism":{"organismName":"Fowl aviadenovirus C","taxId":190063},"sourceDatabase":"SOURCE_DATABASE_GENBANK"}
{"accession":"GCA_019200915.1","annotationInfo":{"name":"Annotation submitted by Contact:Masaji Mase National Agriculture and Food Research Organization, NARO, National Institute of Animal Health; Kannnondai 3-1-5, Tsukuba, Ibaraki 305-0856, Japan","provider":"Contact:Masaji Mase National Agriculture and Food Research Organization, NARO, National Institute of Animal Health; Kannnondai 3-1-5, Tsukuba, Ibaraki 305-0856, Japan","releaseDate":"2021-07-08","stats":{"geneCounts":{"proteinCoding":12,"total":12}}},"assemblyInfo":{"assemblyLevel":"Complete Genome","assemblyName":"ASM1920091v1","assemblyStatus":"current","assemblyType":"haploid","releaseDate":"2021-07-08","submitter":"Contact:Masaji Mase National Agriculture and Food Research Organization, NARO, National Institute of Animal Health; Kannnondai 3-1-5, Tsukuba, Ibaraki 305-0856, Japan"},"assemblyStats":{"contigL50":1,"contigN50":45688,"gcCount":"24933","gcPercent":54.5,"numberOfComponentSequences":1,"numberOfContigs":1,"numberOfScaffolds":1,"scaffoldL50":1,"scaffoldN50":45688,"totalNumberOfChromosomes":1,"totalSequenceLength":"45688","totalUngappedLength":"45688"},"currentAccession":"GCA_019200915.1","organism":{"organismName":"Fowl aviadenovirus 4","taxId":130663},"sourceDatabase":"SOURCE_DATABASE_GENBANK"}
{"accession":"GCA_019466515.1","assemblyInfo":{"assemblyLevel":"Complete Genome","assemblyName":"ASM1946651v1","assemblyStatus":"current","assemblyType":"haploid","releaseDate":"2021-07-29","submitter":"Pharmacy and Biomedical Sciences, La Trobe University"},"assemblyStats":{"contigL50":1,"contigN50":41888,"gcCount":"11468","gcPercent":27.5,"numberOfComponentSequences":1,"numberOfContigs":1,"numberOfScaffolds":1,"scaffoldL50":1,"scaffoldN50":41888,"totalNumberOfChromosomes":1,"totalSequenceLength":"41888","totalUngappedLength":"41888"},"currentAccession":"GCA_019466515.1","organism":{"organismName":"Fusobacterium phage FNU_1P","taxId":2861054},"sourceDatabase":"SOURCE_DATABASE_GENBANK"}
{"accession":"GCA_019788745.1","assemblyInfo":{"assemblyLevel":"Complete Genome","assemblyName":"ASM1978874v1","assemblyStatus":"current","assemblyType":"haploid","releaseDate":"2021-08-18","submitter":"Henan Agricultural University, College of Animal Husbandry and Veterinary Science"},"assemblyStats":{"contigL50":1,"contigN50":43725,"gcCount":"23992","gcPercent":55.0,"numberOfComponentSequences":1,"numberOfContigs":1,"numberOfScaffolds":1,"scaffoldL50":1,"scaffoldN50":43725,"totalNumberOfChromosomes":1,"totalSequenceLength":"43725","totalUngappedLength":"43725"},"currentAccession":"GCA_019788745.1","organism":{"organismName":"Fowl aviadenovirus 4","taxId":130663},"sourceDatabase":"SOURCE_DATABASE_GENBANK"}
{"accession":"GCA_019930535.1","assemblyInfo":{"assemblyLevel":"Complete Genome","assemblyName":"ASM1993053v1","assemblyStatus":"current","assemblyType":"haploid","releaseDate":"2021-09-10","submitter":"Contact:Masaji Mase National Agriculture and Food Research Organization, NARO, National Institute of Animal Health; Kannnondai 3-1-5, Tsukuba, Ibaraki 305-0856, Japan"},"assemblyStats":{"contigL50":1,"contigN50":43833,"gcCount":"23442","gcPercent":53.5,"numberOfComponentSequences":1,"numberOfContigs":1,"numberOfScaffolds":1,"scaffoldL50":1,"scaffoldN50":43833,"totalNumberOfChromosomes":1,"totalSequenceLength":"43833","totalUngappedLength":"43833"},"currentAccession":"GCA_019930535.1","organism":{"organismName":"Fowl aviadenovirus D","taxId":190064},"sourceDatabase":"SOURCE_DATABASE_GENBANK"}
{"accession":"GCA_020861385.1","assemblyInfo":{"assemblyLevel":"Complete Genome","assemblyName":"ASM2086138v1","assemblyStatus":"current","assemblyType":"haploid","releaseDate":"2021-11-08","submitter":"College of Veterinary Medicine, Henan Agricultural University"},"assemblyStats":{"contigL50":1,"contigN50":43723,"gcCount":"23992","gcPercent":55.0,"numberOfComponentSequences":1,"numberOfContigs":1,"numberOfScaffolds":1,"scaffoldL50":1,"scaffoldN50":43723,"totalNumberOfChromosomes":1,"totalSequenceLength":"43723","totalUngappedLength":"43723"},"currentAccession":"GCA_020861385.1","organism":{"organismName":"Fowl aviadenovirus C","taxId":190063},"sourceDatabase":"SOURCE_DATABASE_GENBANK"}
{"accession":"GCA_021351655.1","assemblyInfo":{"assemblyLevel":"Complete Genome","assemblyName":"ASM2135165v1","assemblyStatus":"current","assemblyType":"haploid","releaseDate":"2020-08-20","submitter":"Department of Microbiology, National Veterinary Institute, SVA"},"assemblyStats":{"contigL50":1,"contigN50":43821,"gcCount":"23811","gcPercent":54.5,"numberOfComponentSequences":1,"numberOfContigs":1,"numberOfScaffolds":1,"scaffoldL50":1,"scaffoldN50":43821,"totalNumberOfChromosomes":1,"totalSequenceLength":"43821","totalUngappedLength":"43821"},"currentAccession":"GCA_021351655.1","organism":{"organismName":"Fowl aviadenovirus A","taxId":190061},"sourceDatabase":"SOURCE_DATABASE_GENBANK"}
{"accession":"GCA_021351705.1","assemblyInfo":{"assemblyLevel":"Complete Genome","assemblyName":"ASM2135170v1","assemblyStatus":"current","assemblyType":"haploid","releaseDate":"2021-12-20","submitter":"Faculty of Veterinary and Agricultural Sciences, University of Melbourne"},"assemblyStats":{"contigL50":1,"contigN50":298739,"gcCount":"93843","gcPercent":31.5,"numberOfComponentSequences":1,"numberOfContigs":1,"numberOfScaffolds":1,"scaffoldL50":1,"scaffoldN50":298739,"totalNumberOfChromosomes":1,"totalSequenceLength":"298739","totalUngappedLength":"298739"},"currentAccession":"GCA_021351705.1","organism":{"organismName":"Fowlpox virus","taxId":10261},"sourceDatabase":"SOURCE_DATABASE_GENBANK"}
{"accession":"GCA_021351715.1","assemblyInfo":{"assemblyLevel":"Complete Genome","assemblyName":"ASM2135171v1","assemblyStatus":"current","assemblyType":"haploid","releaseDate":"2021-12-20","submitter":"Faculty of Veterinary and Agricultural Sciences, University of Melbourne"},"assemblyStats":{"contigL50":1,"contigN50":298250,"gcCount":"93720","gcPercent":31.5,"numberOfComponentSequences":1,"numberOfContigs":1,"numberOfScaffolds":1,"scaffoldL50":1,"scaffoldN50":298250,"totalNumberOfChromosomes":1,"totalSequenceLength":"298250","totalUngappedLength":"298250"},"currentAccession":"GCA_021351715.1","organism":{"organismName":"Fowlpox virus","taxId":10261},"sourceDatabase":"SOURCE_DATABASE_GENBANK"}
{"accession":"GCA_021462055.1","assemblyInfo":{"assemblyLevel":"Complete Genome","assemblyMethod":"Trinity v. trinityrnaseq-r2013-02-25","assemblyName":"ASM2146205v1","assemblyStatus":"current","assemblyType":"haploid","releaseDate":"2020-03-25","sequencingTech":"Illumina","submitter":"State Key Lab for Conservation and Utilization of Subtropical Agric-Biological Resources, Guangxi University"},"assemblyStats":{"contigL50":2,"contigN50":2796,"gcCount":"5871","gcPercent":50.5,"numberOfComponentSequences":4,"numberOfContigs":4,"numberOfScaffolds":4,"scaffoldL50":2,"scaffoldN50":2796,"totalNumberOfChromosomes":4,"totalSequenceLength":"11662","totalUngappedLength":"11662"},"currentAccession":"GCA_021462055.1","organism":{"organismName":"Fusarium sacchari chrysovirus 1","taxId":2716763},"sourceDatabase":"SOURCE_DATABASE_GENBANK","typeMaterial":{"typeDisplayText":"ICTV additional isolate","typeLabel":"TYPE_ICTV_ADDITIONAL"}}
{"accession":"GCA_021765835.1","assemblyInfo":{"assemblyLevel":"Complete Genome","assemblyName":"ASM2176583v1","assemblyStatus":"current","assemblyType":"haploid","releaseDate":"2022-01-16","sequencingTech":"Sanger dideoxy sequencing","submitter":"Shanghai Veterinary Research Institute, Chinese Academy of Agricultural Sciences"},"assemblyStats":{"contigL50":1,"contigN50":43723,"gcCount":"23991","gcPercent":55.0,"numberOfComponentSequences":1,"numberOfContigs":1,"numberOfScaffolds":1,"scaffoldL50":1,"scaffoldN50":43723,"totalNumberOfChromosomes":1,"totalSequenceLength":"43723","totalUngappedLength":"43723"},"currentAccession":"GCA_021765835.1","organism":{"organismName":"Fowl aviadenovirus 4","taxId":130663},"sourceDatabase":"SOURCE_DATABASE_GENBANK"}
{"accession":"GCA_021765855.1","assemblyInfo":{"assemblyLevel":"Complete Genome","assemblyName":"ASM2176585v1","assemblyStatus":"current","assemblyType":"haploid","releaseDate":"2022-01-16","sequencingTech":"Sanger dideoxy sequencing","submitter":"Shanghai Veterinary Research Institute, Chinese Academy of Agricultural Sciences"},"assemblyStats":{"contigL50":1,"contigN50":43723,"gcCount":"23991","gcPercent":55.0,"numberOfComponentSequences":1,"numberOfContigs":1,"numberOfScaffolds":1,"scaffoldL50":1,"scaffoldN50":43723,"totalNumberOfChromosomes":1,"totalSequenceLength":"43723","totalUngappedLength":"43723"},"currentAccession":"GCA_021765855.1","organism":{"organismName":"Fowl aviadenovirus 4","taxId":130663},"sourceDatabase":"SOURCE_DATABASE_GENBANK"}
{"accession":"GCA_022516305.1","assemblyInfo":{"assemblyLevel":"Complete Genome","assemblyName":"ASM2251630v1","assemblyStatus":"current","assemblyType":"haploid","releaseDate":"2022-02-24","sequencingTech":"Sanger dideoxy sequencing","submitter":"Biotechnology, Guangxi Key Laboratory of Veterinary Biotechnology, Guangxi Veterinary Research Institute, 51 North You Ai, Nanning, Guangxi, 5"},"assemblyStats":{"contigL50":1,"contigN50":43725,"gcCount":"23992","gcPercent":55.0,"numberOfComponentSequences":1,"numberOfContigs":1,"numberOfScaffolds":1,"scaffoldL50":1,"scaffoldN50":43725,"totalNumberOfChromosomes":1,"totalSequenceLength":"43725","totalUngappedLength":"43725"},"currentAccession":"GCA_022516305.1","organism":{"organismName":"Fowl aviadenovirus 4","taxId":130663},"sourceDatabase":"SOURCE_DATABASE_GENBANK"}
{"accession":"GCA_022516315.1","assemblyInfo":{"assemblyLevel":"Complete Genome","assemblyName":"ASM2251631v1","assemblyStatus":"current","assemblyType":"haploid","releaseDate":"2022-02-24","sequencingTech":"Sanger dideoxy sequencing","submitter":"Biotechnology, Guangxi Key Laboratory of Veterinary Biotechnology, Guangxi Veterinary Research Institute, 51 North You Ai, Nanning, Guangxi, 5"},"assemblyStats":{"contigL50":1,"contigN50":43725,"gcCount":"23985","gcPercent":55.0,"numberOfComponentSequences":1,"numberOfContigs":1,"numberOfScaffolds":1,"scaffoldL50":1,"scaffoldN50":43725,"totalNumberOfChromosomes":1,"totalSequenceLength":"43725","totalUngappedLength":"43725"},"currentAccession":"GCA_022516315.1","organism":{"organismName":"Fowl aviadenovirus 4","taxId":130663},"sourceDatabase":"SOURCE_DATABASE_GENBANK"}
{"accession":"GCA_022516325.1","assemblyInfo":{"assemblyLevel":"Complete Genome","assemblyName":"ASM2251632v1","assemblyStatus":"current","assemblyType":"haploid","releaseDate":"2022-02-24","sequencingTech":"Sanger dideoxy sequencing","submitter":"Biotechnology, Guangxi Key Laboratory of Veterinary Biotechnology, Guangxi Veterinary Research Institute, 51 North You Ai, Nanning, Guangxi, 5"},"assemblyStats":{"contigL50":1,"contigN50":43723,"gcCount":"23991","gcPercent":55.0,"numberOfComponentSequences":1,"numberOfContigs":1,"numberOfScaffolds":1,"scaffoldL50":1,"scaffoldN50":43723,"totalNumberOfChromosomes":1,"totalSequenceLength":"43723","totalUngappedLength":"43723"},"currentAccession":"GCA_022516325.1","organism":{"organismName":"Fowl aviadenovirus 4","taxId":130663},"sourceDatabase":"SOURCE_DATABASE_GENBANK"}
{"accession":"GCA_022516335.1","assemblyInfo":{"assemblyLevel":"Complete Genome","assemblyName":"ASM2251633v1","assemblyStatus":"current","assemblyType":"haploid","releaseDate":"2022-02-24","sequencingTech":"Sanger dideoxy sequencing","submitter":"Biotechnology, Guangxi Key Laboratory of Veterinary Biotechnology, Guangxi Veterinary Research Institute, 51 North You Ai, Nanning, Guangxi, 5"},"assemblyStats":{"contigL50":1,"contigN50":43723,"gcCount":"23991","gcPercent":55.0,"numberOfComponentSequences":1,"numberOfContigs":1,"numberOfScaffolds":1,"scaffoldL50":1,"scaffoldN50":43723,"totalNumberOfChromosomes":1,"totalSequenceLength":"43723","totalUngappedLength":"43723"},"currentAccession":"GCA_022516335.1","organism":{"organismName":"Fowl aviadenovirus 4","taxId":130663},"sourceDatabase":"SOURCE_DATABASE_GENBANK"}
{"accession":"GCA_022516345.1","assemblyInfo":{"assemblyLevel":"Complete Genome","assemblyName":"ASM2251634v1","assemblyStatus":"current","assemblyType":"haploid","releaseDate":"2022-02-24","sequencingTech":"Sanger dideoxy sequencing","submitter":"Biotechnology, Guangxi Key Laboratory of Veterinary Biotechnology, Guangxi Veterinary Research Institute, 51 North You Ai, Nanning, Guangxi, 5"},"assemblyStats":{"contigL50":1,"contigN50":43722,"gcCount":"23991","gcPercent":55.0,"numberOfComponentSequences":1,"numberOfContigs":1,"numberOfScaffolds":1,"scaffoldL50":1,"scaffoldN50":43722,"totalNumberOfChromosomes":1,"totalSequenceLength":"43722","totalUngappedLength":"43722"},"currentAccession":"GCA_022516345.1","organism":{"organismName":"Fowl aviadenovirus 4","taxId":130663},"sourceDatabase":"SOURCE_DATABASE_GENBANK"}
{"accession":"GCA_022516355.1","assemblyInfo":{"assemblyLevel":"Complete Genome","assemblyName":"ASM2251635v1","assemblyStatus":"current","assemblyType":"haploid","releaseDate":"2022-02-24","sequencingTech":"Sanger dideoxy sequencing","submitter":"Biotechnology, Guangxi Key Laboratory of Veterinary Biotechnology, Guangxi Veterinary Research Institute, 51 North You Ai, Nanning, Guangxi, 5"},"assemblyStats":{"contigL50":1,"contigN50":43718,"gcCount":"23989","gcPercent":55.0,"numberOfComponentSequences":1,"numberOfContigs":1,"numberOfScaffolds":1,"scaffoldL50":1,"scaffoldN50":43718,"totalNumberOfChromosomes":1,"totalSequenceLength":"43718","totalUngappedLength":"43718"},"currentAccession":"GCA_022516355.1","organism":{"organismName":"Fowl aviadenovirus 4","taxId":130663},"sourceDatabase":"SOURCE_DATABASE_GENBANK"}
{"accession":"GCA_022516365.1","assemblyInfo":{"assemblyLevel":"Complete Genome","assemblyName":"ASM2251636v1","assemblyStatus":"current","assemblyType":"haploid","releaseDate":"2022-02-24","sequencingTech":"Sanger dideoxy sequencing","submitter":"Biotechnology, Guangxi Key Laboratory of Veterinary Biotechnology, Guangxi Veterinary Research Institute, 51 North You Ai, Nanning, Guangxi, 5"},"assemblyStats":{"contigL50":1,"contigN50":43726,"gcCount":"23992","gcPercent":55.0,"numberOfComponentSequences":1,"numberOfContigs":1,"numberOfScaffolds":1,"scaffoldL50":1,"scaffoldN50":43726,"totalNumberOfChromosomes":1,"totalSequenceLength":"43726","totalUngappedLength":"43726"},"currentAccession":"GCA_022516365.1","organism":{"organismName":"Fowl aviadenovirus 4","taxId":130663},"sourceDatabase":"SOURCE_DATABASE_GENBANK"}
{"accession":"GCA_022516375.1","assemblyInfo":{"assemblyLevel":"Complete Genome","assemblyName":"ASM2251637v1","assemblyStatus":"current","assemblyType":"haploid","releaseDate":"2022-02-24","sequencingTech":"Sanger dideoxy sequencing","submitter":"Biotechnology, Guangxi Key Laboratory of Veterinary Biotechnology, Guangxi Veterinary Research Institute, 51 North You Ai, Nanning, Guangxi, 5"},"assemblyStats":{"contigL50":1,"contigN50":43726,"gcCount":"23992","gcPercent":55.0,"numberOfComponentSequences":1,"numberOfContigs":1,"numberOfScaffolds":1,"scaffoldL50":1,"scaffoldN50":43726,"totalNumberOfChromosomes":1,"totalSequenceLength":"43726","totalUngappedLength":"43726"},"currentAccession":"GCA_022516375.1","organism":{"organismName":"Fowl aviadenovirus 4","taxId":130663},"sourceDatabase":"SOURCE_DATABASE_GENBANK"}
{"accession":"GCA_022516385.1","assemblyInfo":{"assemblyLevel":"Complete Genome","assemblyName":"ASM2251638v1","assemblyStatus":"current","assemblyType":"haploid","releaseDate":"2022-02-24","sequencingTech":"Sanger dideoxy sequencing","submitter":"Biotechnology, Guangxi Key Laboratory of Veterinary Biotechnology, Guangxi Veterinary Research Institute, 51 North You Ai, Nanning, Guangxi, 5"},"assemblyStats":{"contigL50":1,"contigN50":43719,"gcCount":"23989","gcPercent":55.0,"numberOfComponentSequences":1,"numberOfContigs":1,"numberOfScaffolds":1,"scaffoldL50":1,"scaffoldN50":43719,"totalNumberOfChromosomes":1,"totalSequenceLength":"43719","totalUngappedLength":"43719"},"currentAccession":"GCA_022516385.1","organism":{"organismName":"Fowl aviadenovirus 4","taxId":130663},"sourceDatabase":"SOURCE_DATABASE_GENBANK"}
{"accession":"GCA_022609045.1","assemblyInfo":{"assemblyLevel":"Complete Genome","assemblyMethod":"Geneious v. Prime 2019.2.3","assemblyName":"ASM2260904v1","assemblyStatus":"current","assemblyType":"haploid","releaseDate":"2022-03-15","sequencingTech":"Illumina","submitter":"Molecular and Comparative Virology Research Team, Veterinary Medical Research Institute"},"assemblyStats":{"contigL50":1,"contigN50":45741,"gcCount":"25866","gcPercent":56.5,"numberOfComponentSequences":1,"numberOfContigs":1,"numberOfScaffolds":1,"scaffoldL50":1,"scaffoldN50":45741,"totalNumberOfChromosomes":1,"totalSequenceLength":"45741","totalUngappedLength":"45741"},"currentAccession":"GCA_022609045.1","organism":{"organismName":"Fowl aviadenovirus B","taxId":190062},"sourceDatabase":"SOURCE_DATABASE_GENBANK"}
{"accession":"GCA_022609055.1","assemblyInfo":{"assemblyLevel":"Complete Genome","assemblyMethod":"Geneious v. Prime 2019.2.3","assemblyName":"ASM2260905v1","assemblyStatus":"current","assemblyType":"haploid","releaseDate":"2022-03-15","sequencingTech":"Illumina","submitter":"Molecular and Comparative Virology Research Team, Veterinary Medical Research Institute"},"assemblyStats":{"contigL50":1,"contigN50":45791,"gcCount":"25893","gcPercent":56.5,"numberOfComponentSequences":1,"numberOfContigs":1,"numberOfScaffolds":1,"scaffoldL50":1,"scaffoldN50":45791,"totalNumberOfChromosomes":1,"totalSequenceLength":"45791","totalUngappedLength":"45791"},"currentAccession":"GCA_022609055.1","organism":{"organismName":"Fowl aviadenovirus B","taxId":190062},"sourceDatabase":"SOURCE_DATABASE_GENBANK"}
{"accession":"GCA_022609065.1","assemblyInfo":{"assemblyLevel":"Complete Genome","assemblyMethod":"Geneious v. Prime 2019.2.3","assemblyName":"ASM2260906v1","assemblyStatus":"current","assemblyType":"haploid","releaseDate":"2022-03-15","sequencingTech":"Illumina","submitter":"Molecular and Comparative Virology Research Team, Veterinary Medical Research Institute"},"assemblyStats":{"contigL50":1,"contigN50":45752,"gcCount":"25874","gcPercent":56.5,"numberOfComponentSequences":1,"numberOfContigs":1,"numberOfScaffolds":1,"scaffoldL50":1,"scaffoldN50":45752,"totalNumberOfChromosomes":1,"totalSequenceLength":"45752","totalUngappedLength":"45752"},"currentAccession":"GCA_022609065.1","organism":{"organismName":"Fowl aviadenovirus B","taxId":190062},"sourceDatabase":"SOURCE_DATABASE_GENBANK"}
{"accession":"GCA_022609075.1","assemblyInfo":{"assemblyLevel":"Complete Genome","assemblyMethod":"Geneious v. Prime 2019.2.3","assemblyName":"ASM2260907v1","assemblyStatus":"current","assemblyType":"haploid","releaseDate":"2022-03-15","sequencingTech":"Illumina","submitter":"Molecular and Comparative Virology Research Team, Veterinary Medical Research Institute"},"assemblyStats":{"contigL50":1,"contigN50":45785,"gcCount":"25893","gcPercent":56.5,"numberOfComponentSequences":1,"numberOfContigs":1,"numberOfScaffolds":1,"scaffoldL50":1,"scaffoldN50":45785,"totalNumberOfChromosomes":1,"totalSequenceLength":"45785","totalUngappedLength":"45785"},"currentAccession":"GCA_022609075.1","organism":{"organismName":"Fowl aviadenovirus B","taxId":190062},"sourceDatabase":"SOURCE_DATABASE_GENBANK"}
{"accession":"GCA_022609085.1","assemblyInfo":{"assemblyLevel":"Complete Genome","assemblyMethod":"Geneious v. Prime 2019.2.3","assemblyName":"ASM2260908v1","assemblyStatus":"current","assemblyType":"haploid","releaseDate":"2022-03-15","sequencingTech":"Illumina","submitter":"Molecular and Comparative Virology Research Team, Veterinary Medical Research Institute"},"assemblyStats":{"contigL50":1,"contigN50":45838,"gcCount":"25927","gcPercent":56.5,"numberOfComponentSequences":1,"numberOfContigs":1,"numberOfScaffolds":1,"scaffoldL50":1,"scaffoldN50":45838,"totalNumberOfChromosomes":1,"totalSequenceLength":"45838","totalUngappedLength":"45838"},"currentAccession":"GCA_022609085.1","organism":{"organismName":"Fowl aviadenovirus B","taxId":190062},"sourceDatabase":"SOURCE_DATABASE_GENBANK"}
{"accession":"GCA_022609095.1","assemblyInfo":{"assemblyLevel":"Complete Genome","assemblyMethod":"Geneious v. Prime 2019.2.3","assemblyName":"ASM2260909v1","assemblyStatus":"current","assemblyType":"haploid","releaseDate":"2022-03-15","sequencingTech":"Illumina","submitter":"Molecular and Comparative Virology Research Team, Veterinary Medical Research Institute"},"assemblyStats":{"contigL50":1,"contigN50":45752,"gcCount":"25870","gcPercent":56.5,"numberOfComponentSequences":1,"numberOfContigs":1,"numberOfScaffolds":1,"scaffoldL50":1,"scaffoldN50":45752,"totalNumberOfChromosomes":1,"totalSequenceLength":"45752","totalUngappedLength":"45752"},"currentAccession":"GCA_022609095.1","organism":{"organismName":"Fowl aviadenovirus B","taxId":190062},"sourceDatabase":"SOURCE_DATABASE_GENBANK"}
{"accession":"GCA_022609105.1","assemblyInfo":{"assemblyLevel":"Complete Genome","assemblyMethod":"Geneious v. Prime 2019.2.3","assemblyName":"ASM2260910v1","assemblyStatus":"current","assemblyType":"haploid","releaseDate":"2022-03-15","sequencingTech":"Illumina","submitter":"Molecular and Comparative Virology Research Team, Veterinary Medical Research Institute"},"assemblyStats":{"contigL50":1,"contigN50":45751,"gcCount":"25870","gcPercent":56.5,"numberOfComponentSequences":1,"numberOfContigs":1,"numberOfScaffolds":1,"scaffoldL50":1,"scaffoldN50":45751,"totalNumberOfChromosomes":1,"totalSequenceLength":"45751","totalUngappedLength":"45751"},"currentAccession":"GCA_022609105.1","organism":{"organismName":"Fowl aviadenovirus B","taxId":190062},"sourceDatabase":"SOURCE_DATABASE_GENBANK"}
{"accession":"GCA_022609115.1","assemblyInfo":{"assemblyLevel":"Complete Genome","assemblyMethod":"Geneious v. Prime 2019.2.3","assemblyName":"ASM2260911v1","assemblyStatus":"current","assemblyType":"haploid","releaseDate":"2022-03-15","sequencingTech":"Illumina","submitter":"Molecular and Comparative Virology Research Team, Veterinary Medical Research Institute"},"assemblyStats":{"contigL50":1,"contigN50":45742,"gcCount":"25861","gcPercent":56.5,"numberOfComponentSequences":1,"numberOfContigs":1,"numberOfScaffolds":1,"scaffoldL50":1,"scaffoldN50":45742,"totalNumberOfChromosomes":1,"totalSequenceLength":"45742","totalUngappedLength":"45742"},"currentAccession":"GCA_022609115.1","organism":{"organismName":"Fowl aviadenovirus B","taxId":190062},"sourceDatabase":"SOURCE_DATABASE_GENBANK"}
{"accession":"GCA_022609125.1","assemblyInfo":{"assemblyLevel":"Complete Genome","assemblyMethod":"Geneious v. Prime 2019.2.3","assemblyName":"ASM2260912v1","assemblyStatus":"current","assemblyType":"haploid","releaseDate":"2022-03-15","sequencingTech":"Illumina","submitter":"Molecular and Comparative Virology Research Team, Veterinary Medical Research Institute"},"assemblyStats":{"contigL50":1,"contigN50":45795,"gcCount":"25902","gcPercent":56.5,"numberOfComponentSequences":1,"numberOfContigs":1,"numberOfScaffolds":1,"scaffoldL50":1,"scaffoldN50":45795,"totalNumberOfChromosomes":1,"totalSequenceLength":"45795","totalUngappedLength":"45795"},"currentAccession":"GCA_022609125.1","organism":{"organismName":"Fowl aviadenovirus B","taxId":190062},"sourceDatabase":"SOURCE_DATABASE_GENBANK"}
{"accession":"GCA_022609135.1","assemblyInfo":{"assemblyLevel":"Complete Genome","assemblyMethod":"Geneious v. Prime 2019.2.3","assemblyName":"ASM2260913v1","assemblyStatus":"current","assemblyType":"haploid","releaseDate":"2022-03-15","sequencingTech":"Illumina","submitter":"Molecular and Comparative Virology Research Team, Veterinary Medical Research Institute"},"assemblyStats":{"contigL50":1,"contigN50":45769,"gcCount":"25880","gcPercent":56.5,"numberOfComponentSequences":1,"numberOfContigs":1,"numberOfScaffolds":1,"scaffoldL50":1,"scaffoldN50":45769,"totalNumberOfChromosomes":1,"totalSequenceLength":"45769","totalUngappedLength":"45769"},"currentAccession":"GCA_022609135.1","organism":{"organismName":"Fowl aviadenovirus B","taxId":190062},"sourceDatabase":"SOURCE_DATABASE_GENBANK"}
{"accession":"GCA_022609145.1","assemblyInfo":{"assemblyLevel":"Complete Genome","assemblyMethod":"Geneious v. Prime 2019.2.3","assemblyName":"ASM2260914v1","assemblyStatus":"current","assemblyType":"haploid","releaseDate":"2022-03-15","sequencingTech":"Illumina","submitter":"Molecular and Comparative Virology Research Team, Veterinary Medical Research Institute"},"assemblyStats":{"contigL50":1,"contigN50":45787,"gcCount":"25895","gcPercent":56.5,"numberOfComponentSequences":1,"numberOfContigs":1,"numberOfScaffolds":1,"scaffoldL50":1,"scaffoldN50":45787,"totalNumberOfChromosomes":1,"totalSequenceLength":"45787","totalUngappedLength":"45787"},"currentAccession":"GCA_022609145.1","organism":{"organismName":"Fowl aviadenovirus B","taxId":190062},"sourceDatabase":"SOURCE_DATABASE_GENBANK"}
{"accession":"GCA_022609155.1","assemblyInfo":{"assemblyLevel":"Complete Genome","assemblyMethod":"Geneious v. Prime 2019.2.3","assemblyName":"ASM2260915v1","assemblyStatus":"current","assemblyType":"haploid","releaseDate":"2022-03-15","sequencingTech":"Illumina","submitter":"Molecular and Comparative Virology Research Team, Veterinary Medical Research Institute"},"assemblyStats":{"contigL50":1,"contigN50":45787,"gcCount":"25895","gcPercent":56.5,"numberOfComponentSequences":1,"numberOfContigs":1,"numberOfScaffolds":1,"scaffoldL50":1,"scaffoldN50":45787,"totalNumberOfChromosomes":1,"totalSequenceLength":"45787","totalUngappedLength":"45787"},"currentAccession":"GCA_022609155.1","organism":{"organismName":"Fowl aviadenovirus B","taxId":190062},"sourceDatabase":"SOURCE_DATABASE_GENBANK"}
{"accession":"GCA_022609165.1","assemblyInfo":{"assemblyLevel":"Complete Genome","assemblyMethod":"Geneious v. Prime 2019.2.3","assemblyName":"ASM2260916v1","assemblyStatus":"current","assemblyType":"haploid","releaseDate":"2022-03-15","sequencingTech":"Illumina","submitter":"Molecular and Comparative Virology Research Team, Veterinary Medical Research Institute"},"assemblyStats":{"contigL50":1,"contigN50":45787,"gcCount":"25892","gcPercent":56.5,"numberOfComponentSequences":1,"numberOfContigs":1,"numberOfScaffolds":1,"scaffoldL50":1,"scaffoldN50":45787,"totalNumberOfChromosomes":1,"totalSequenceLength":"45787","totalUngappedLength":"45787"},"currentAccession":"GCA_022609165.1","organism":{"organismName":"Fowl aviadenovirus B","taxId":190062},"sourceDatabase":"SOURCE_DATABASE_GENBANK"}
{"accession":"GCA_022609175.1","assemblyInfo":{"assemblyLevel":"Complete Genome","assemblyMethod":"Geneious v. Prime 2019.2.3","assemblyName":"ASM2260917v1","assemblyStatus":"current","assemblyType":"haploid","releaseDate":"2022-03-15","sequencingTech":"Illumina","submitter":"Molecular and Comparative Virology Research Team, Veterinary Medical Research Institute"},"assemblyStats":{"contigL50":1,"contigN50":45794,"gcCount":"25900","gcPercent":56.5,"numberOfComponentSequences":1,"numberOfContigs":1,"numberOfScaffolds":1,"scaffoldL50":1,"scaffoldN50":45794,"totalNumberOfChromosomes":1,"totalSequenceLength":"45794","totalUngappedLength":"45794"},"currentAccession":"GCA_022609175.1","organism":{"organismName":"Fowl aviadenovirus B","taxId":190062},"sourceDatabase":"SOURCE_DATABASE_GENBANK"}
{"accession":"GCA_022671885.1","assemblyInfo":{"assemblyLevel":"Complete Genome","assemblyName":"ASM2267188v1","assemblyStatus":"current","assemblyType":"haploid","releaseDate":"2021-12-20","sequencingTech":"Sanger dideoxy sequencing","submitter":"Avian Health lab, ICAR - Directorate of Poultry Research, India"},"assemblyStats":{"contigL50":1,"contigN50":696,"gcCount":"369","gcPercent":53.0,"numberOfComponentSequences":1,"numberOfContigs":1,"numberOfScaffolds":1,"scaffoldL50":1,"scaffoldN50":696,"totalNumberOfChromosomes":1,"totalSequenceLength":"696","totalUngappedLength":"696"},"currentAccession":"GCA_022671885.1","organism":{"organismName":"Fowl adenovirus","taxId":1354736},"sourceDatabase":"SOURCE_DATABASE_GENBANK"}
{"accession":"GCA_022671955.1","assemblyInfo":{"assemblyLevel":"Complete Genome","assemblyName":"ASM2267195v1","assemblyStatus":"current","assemblyType":"haploid","releaseDate":"2021-12-20","sequencingTech":"Sanger dideoxy sequencing","submitter":"Avian Health lab, ICAR - Directorate of Poultry Research, India"},"assemblyStats":{"contigL50":1,"contigN50":681,"gcCount":"363","gcPercent":53.0,"numberOfComponentSequences":1,"numberOfContigs":1,"numberOfScaffolds":1,"scaffoldL50":1,"scaffoldN50":681,"totalNumberOfChromosomes":1,"totalSequenceLength":"681","totalUngappedLength":"681"},"currentAccession":"GCA_022671955.1","organism":{"organismName":"Fowl adenovirus","taxId":1354736},"sourceDatabase":"SOURCE_DATABASE_GENBANK"}
{"accession":"GCA_022747675.1","assemblyInfo":{"assemblyLevel":"Complete Genome","assemblyName":"ASM2274767v1","assemblyStatus":"current","assemblyType":"haploid","releaseDate":"2022-03-22","sequencingTech":"Sanger dideoxy sequencing","submitter":"College of Animal Science and Technology (Veterinary Medicine), Shandong Agricultural University"},"assemblyStats":{"contigL50":1,"contigN50":43732,"gcCount":"23996","gcPercent":55.0,"numberOfComponentSequences":1,"numberOfContigs":1,"numberOfScaffolds":1,"scaffoldL50":1,"scaffoldN50":43732,"totalNumberOfChromosomes":1,"totalSequenceLength":"43732","totalUngappedLength":"43732"},"currentAccession":"GCA_022747675.1","organism":{"organismName":"Fowl aviadenovirus 4","taxId":130663},"sourceDatabase":"SOURCE_DATABASE_GENBANK"}
{"accession":"GCA_022873955.1","assemblyInfo":{"assemblyLevel":"Complete Genome","assemblyMethod":"SPAdes v. SPAdes v3.13.0","assemblyName":"ASM2287395v1","assemblyStatus":"current","assemblyType":"haploid","releaseDate":"2022-04-05","sequencingTech":"Illumina","submitter":"Research and Development Center, Meilan Bio Engineering Co., Ltd"},"assemblyStats":{"contigL50":1,"contigN50":37486,"gcCount":"25397","gcPercent":58.0,"numberOfComponentSequences":1,"numberOfContigs":3,"numberOfScaffolds":1,"scaffoldL50":1,"scaffoldN50":44078,"totalNumberOfChromosomes":1,"totalSequenceLength":"44078","totalUngappedLength":"43878"},"currentAccession":"GCA_022873955.1","organism":{"organismName":"Fowl adenovirus 8b","taxId":586029},"sourceDatabase":"SOURCE_DATABASE_GENBANK"}
{"accession":"GCA_023120055.1","assemblyInfo":{"assemblyLevel":"Complete Genome","assemblyName":"ASM2312005v1","assemblyStatus":"current","assemblyType":"haploid","pairedAssembly":{"accession":"GCF_023120055.1","annotationName":"Annotation submitted by NCBI RefSeq","status":"current"},"releaseDate":"2014-02-05","sequencingTech":"Sanger dideoxy sequencing","submitter":"Sustainable Forest Management Research Institute, University of Valladolid - INIA"},"assemblyStats":{"contigL50":1,"contigN50":2419,"gcCount":"734","gcPercent":30.5,"numberOfComponentSequences":1,"numberOfContigs":1,"numberOfScaffolds":1,"scaffoldL50":1,"scaffoldN50":2419,"totalNumberOfChromosomes":1,"totalSequenceLength":"2419","totalUngappedLength":"2419"},"currentAccession":"GCA_023120055.1","organism":{"organismName":"Fusarium circinatum mitovirus 1","taxId":1452530},"pairedAccession":"GCF_023120055.1","sourceDatabase":"SOURCE_DATABASE_GENBANK","typeMaterial":{"typeDisplayText":"ICTV species exemplar","typeLabel":"TYPE_ICTV"}}
{"accession":"GCA_023120065.1","assemblyInfo":{"assemblyLevel":"Complete Genome","assemblyName":"ASM2312006v1","assemblyStatus":"current","assemblyType":"haploid","pairedAssembly":{"accession":"GCF_023120065.1","annotationName":"Annotation submitted by NCBI RefSeq","status":"current"},"releaseDate":"2014-02-05","sequencingTech":"Sanger dideoxy sequencing","submitter":"Sustainable Forest Management Research Institute, University of Valladolid - INIA"},"assemblyStats":{"contigL50":1,"contigN50":2193,"gcCount":"632","gcPercent":29.0,"numberOfComponentSequences":1,"numberOfContigs":1,"numberOfScaffolds":1,"scaffoldL50":1,"scaffoldN50":2193,"totalNumberOfChromosomes":1,"totalSequenceLength":"2193","totalUngappedLength":"2193"},"currentAccession":"GCA_023120065.1","organism":{"organismName":"Fusarium circinatum mitovirus 2-1","taxId":1459667},"pairedAccession":"GCF_023120065.1","sourceDatabase":"SOURCE_DATABASE_GENBANK","typeMaterial":{"typeDisplayText":"ICTV species exemplar","typeLabel":"TYPE_ICTV"}}
{"accession":"GCA_023120335.1","assemblyInfo":{"assemblyLevel":"Complete Genome","assemblyName":"ASM2312033v1","assemblyStatus":"current","assemblyType":"haploid","atypical":{"isAtypical":true,"warnings":["partial"]},"genomeNotes":["partial"],"pairedAssembly":{"accession":"GCF_023120335.1","annotationName":"Annotation submitted by NCBI RefSeq","status":"current"},"releaseDate":"2016-09-21","submitter":"MIP, Colorado State University"},"assemblyStats":{"contigL50":1,"contigN50":11652,"gcCount":"5221","gcPercent":45.0,"numberOfComponentSequences":1,"numberOfContigs":1,"numberOfScaffolds":1,"scaffoldL50":1,"scaffoldN50":11652,"totalNumberOfChromosomes":1,"totalSequenceLength":"11652","totalUngappedLength":"11652"},"currentAccession":"GCA_023120335.1","organism":{"organismName":"Gambie virus","taxId":1903427},"pairedAccession":"GCF_023120335.1","sourceDatabase":"SOURCE_DATABASE_GENBANK","typeMaterial":{"typeDisplayText":"ICTV species exemplar","typeLabel":"TYPE_ICTV"}}
{"accession":"GCA_023120415.1","assemblyInfo":{"assemblyLevel":"Complete Genome","assemblyMethod":"Trinity v. r20140413pl","assemblyName":"ASM2312041v1","assemblyStatus":"current","assemblyType":"haploid","pairedAssembly":{"accession":"GCF_023120415.1","annotationName":"Annotation submitted by NCBI RefSeq","status":"current"},"releaseDate":"2016-08-30","sequencingTech":"Illumina MiSeq","submitter":"Contact:Hideki Osaki NARO Institute of Fruit Tree and Tea Science, Plant Pathology Unit; 2-1 Fujimoto, Tsukuba, Ibaraki 305-8605, Japan"},"assemblyStats":{"contigL50":1,"contigN50":12795,"gcCount":"6330","gcPercent":49.5,"numberOfComponentSequences":1,"numberOfContigs":1,"numberOfScaffolds":1,"scaffoldL50":1,"scaffoldN50":12795,"totalNumberOfChromosomes":1,"totalSequenceLength":"12795","totalUngappedLength":"12795"},"currentAccession":"GCA_023120415.1","organism":{"organismName":"Fusarium poae hypovirus 1","taxId":1849538},"pairedAccession":"GCF_023120415.1","sourceDatabase":"SOURCE_DATABASE_GENBANK","typeMaterial":{"typeDisplayText":"ICTV species exemplar","typeLabel":"TYPE_ICTV"}}
{"accession":"GCA_023120465.1","annotationInfo":{"name":"Annotation submitted by Contact:Sotaro Chiba Nagoya University, Graduate School of Bioagricultural Sciences; Furo-cho, Chikusa-ku, Nagoya, Aichi 464-8601, Japan","provider":"Contact:Sotaro Chiba Nagoya University, Graduate School of Bioagricultural Sciences; Furo-cho, Chikusa-ku, Nagoya, Aichi 464-8601, Japan","releaseDate":"2018-11-13","stats":{"geneCounts":{"proteinCoding":1,"total":1}}},"assemblyInfo":{"assemblyLevel":"Complete Genome","assemblyName":"ASM2312046v1","assemblyStatus":"current","assemblyType":"haploid","pairedAssembly":{"accession":"GCF_023120465.1","annotationName":"Annotation submitted by NCBI RefSeq","status":"current"},"releaseDate":"2018-11-14","submitter":"Contact:Sotaro Chiba Nagoya University, Graduate School of Bioagricultural Sciences; Furo-cho, Chikusa-ku, Nagoya, Aichi 464-8601, Japan"},"assemblyStats":{"contigL50":1,"contigN50":2802,"gcCount":"1068","gcPercent":38.0,"numberOfComponentSequences":1,"numberOfContigs":1,"numberOfScaffolds":1,"scaffoldL50":1,"scaffoldN50":2802,"totalNumberOfChromosomes":1,"totalSequenceLength":"2802","totalUngappedLength":"2802"},"currentAccession":"GCA_023120465.1","organism":{"organismName":"Fusarium boothii mitovirus 1","taxId":2364128},"pairedAccession":"GCF_023120465.1","sourceDatabase":"SOURCE_DATABASE_GENBANK","typeMaterial":{"typeDisplayText":"ICTV species exemplar","typeLabel":"TYPE_ICTV"}}
{"accession":"GCA_023122715.1","assemblyInfo":{"assemblyLevel":"Complete Genome","assemblyMethod":"SPAdes version 3.13.0","assemblyName":"ASM2312271v1","assemblyStatus":"current","assemblyType":"haploid","pairedAssembly":{"accession":"GCF_023122715.1","annotationName":"Annotation submitted by NCBI RefSeq","status":"current"},"releaseDate":"2021-03-30","sequencingTech":"Illumina HiSeq","submitter":"Contact:Sotaro Chiba Nagoya University, Graduate School of Bioagricultural Sciences; Furo-cho, Nagoya, Aichi 464-8601, Japan"},"assemblyStats":{"contigL50":1,"contigN50":13120,"gcCount":"6260","gcPercent":47.5,"numberOfComponentSequences":1,"numberOfContigs":1,"numberOfScaffolds":1,"scaffoldL50":1,"scaffoldN50":13120,"totalNumberOfChromosomes":1,"totalSequenceLength":"13120","totalUngappedLength":"13120"},"currentAccession":"GCA_023122715.1","organism":{"organismName":"Fusarium sambucinum hypovirus 1","taxId":2801155},"pairedAccession":"GCF_023122715.1","sourceDatabase":"SOURCE_DATABASE_GENBANK","typeMaterial":{"typeDisplayText":"ICTV species exemplar","typeLabel":"TYPE_ICTV"}}
{"accession":"GCA_023122725.1","assemblyInfo":{"assemblyLevel":"Complete Genome","assemblyName":"ASM2312272v1","assemblyStatus":"current","assemblyType":"haploid","pairedAssembly":{"accession":"GCF_023122725.1","annotationName":"Annotation submitted by NCBI RefSeq","status":"suppressed"},"releaseDate":"2017-11-01","sequencingTech":"Sanger dideoxy sequencing","submitter":"State Key Laboratory for Biology of Plant Disease and Insect Pests, Institute of Plant Protection, Chinese Academy of Agricultural Science"},"assemblyStats":{"contigL50":1,"contigN50":9072,"gcCount":"4108","gcPercent":45.5,"numberOfComponentSequences":1,"numberOfContigs":1,"numberOfScaffolds":1,"scaffoldL50":1,"scaffoldN50":9072,"totalNumberOfChromosomes":1,"totalSequenceLength":"9072","totalUngappedLength":"9072"},"currentAccession":"GCA_023122725.1","organism":{"organismName":"Fusarium graminearum negative-stranded RNA virus 1","taxId":2049485},"pairedAccession":"GCF_023122725.1","sourceDatabase":"SOURCE_DATABASE_GENBANK","typeMaterial":{"typeDisplayText":"ICTV additional isolate","typeLabel":"TYPE_ICTV_ADDITIONAL"}}
{"accession":"GCA_023123175.1","annotationInfo":{"name":"Annotation submitted by Carrington Lab, Donald Danforth Plant Science Center","provider":"Carrington Lab, Donald Danforth Plant Science Center","releaseDate":"2019-07-25","stats":{"geneCounts":{"proteinCoding":2,"total":2}}},"assemblyInfo":{"assemblyLevel":"Complete Genome","assemblyMethod":"Trinity v. v2.1.1","assemblyName":"ASM2312317v1","assemblyStatus":"current","assemblyType":"haploid","pairedAssembly":{"accession":"GCF_023123175.1","annotationName":"Annotation submitted by NCBI RefSeq","status":"current"},"releaseDate":"2019-01-07","sequencingTech":"Illumina","submitter":"Carrington Lab, Donald Danforth Plant Science Center"},"assemblyStats":{"contigL50":1,"contigN50":13035,"gcCount":"6220","gcPercent":47.5,"numberOfComponentSequences":1,"numberOfContigs":1,"numberOfScaffolds":1,"scaffoldL50":1,"scaffoldN50":13035,"totalNumberOfChromosomes":1,"totalSequenceLength":"13035","totalUngappedLength":"13035"},"currentAccession":"GCA_023123175.1","organism":{"organismName":"Fusarium graminearum hypovirus 1","taxId":1284208},"pairedAccession":"GCF_023123175.1","sourceDatabase":"SOURCE_DATABASE_GENBANK","typeMaterial":{"typeDisplayText":"ICTV species exemplar","typeLabel":"TYPE_ICTV"}}
{"accession":"GCA_023124415.1","annotationInfo":{"name":"Annotation submitted by Department of Microbiology, Blavatnik Institute, Harvard Medical School","provider":"Department of Microbiology, Blavatnik Institute, Harvard Medical School","releaseDate":"2020-04-01","stats":{"geneCounts":{"proteinCoding":5,"total":5}}},"assemblyInfo":{"assemblyLevel":"Complete Genome","assemblyMethod":"CAP v. 3; CLC Genomics Workbench v. 8","assemblyName":"FLLV1-MaleA; sequence assembly from reads in SRX1756843, SRX1756859, and SRX1756863","assemblyStatus":"current","assemblyType":"haploid","pairedAssembly":{"accession":"GCF_023124415.1","annotationName":"Annotation submitted by NCBI RefSeq","status":"current"},"releaseDate":"2019-04-24","sequencingTech":"Illumina","submitter":"Department of Microbiology, Blavatnik Institute, Harvard Medical School"},"assemblyStats":{"contigL50":1,"contigN50":12081,"gcCount":"5156","gcPercent":42.5,"numberOfComponentSequences":1,"numberOfContigs":1,"numberOfScaffolds":1,"scaffoldL50":1,"scaffoldN50":12081,"totalNumberOfChromosomes":1,"totalSequenceLength":"12081","totalUngappedLength":"12081"},"currentAccession":"GCA_023124415.1","organism":{"organismName":"Frog lyssa-like virus 1","taxId":2571313},"pairedAccession":"GCF_023124415.1","sourceDatabase":"SOURCE_DATABASE_GENBANK","typeMaterial":{"typeDisplayText":"ICTV species exemplar","typeLabel":"TYPE_ICTV"}}
{"accession":"GCA_023131625.1","assemblyInfo":{"assemblyLevel":"Complete Genome","assemblyName":"ASM2313162v1","assemblyStatus":"current","assemblyType":"haploid","pairedAssembly":{"accession":"GCF_023131625.1","annotationName":"Annotation submitted by NCBI RefSeq","status":"current"},"releaseDate":"2020-01-15","sequencingTech":"Sanger dideoxy sequencing","submitter":"Departamento de Proteccion de cultivos, Instituto de Agricultura Sostenible, Consejo Superior de Investigaciones Cientificas (IAS-CSIC)"},"assemblyStats":{"contigL50":1,"contigN50":9444,"gcCount":"4504","gcPercent":47.5,"numberOfComponentSequences":1,"numberOfContigs":1,"numberOfScaffolds":1,"scaffoldL50":1,"scaffoldN50":9444,"totalNumberOfChromosomes":1,"totalSequenceLength":"9444","totalUngappedLength":"9444"},"currentAccession":"GCA_023131625.1","organism":{"organismName":"Fusarium oxysporum dianthi hypovirus 2","taxId":2698666},"pairedAccession":"GCF_023131625.1","sourceDatabase":"SOURCE_DATABASE_GENBANK","typeMaterial":{"typeDisplayText":"ICTV species exemplar","typeLabel":"TYPE_ICTV"}}
{"accession":"GCA_023131685.1","assemblyInfo":{"assemblyLevel":"Complete Genome","assemblyMethod":"Trinity v. trinityrnaseq-r2013-02-25","assemblyName":"ASM2313168v1","assemblyStatus":"current","assemblyType":"haploid","pairedAssembly":{"accession":"GCF_023131685.1","annotationName":"Annotation submitted by NCBI RefSeq","status":"current"},"releaseDate":"2020-03-25","sequencingTech":"Illumina","submitter":"State Key Lab for Conservation and Utilization of Subtropical Agric-Biological Resources, Guangxi University"},"assemblyStats":{"contigL50":1,"contigN50":13969,"gcCount":"5704","gcPercent":41.0,"numberOfComponentSequences":1,"numberOfContigs":1,"numberOfScaffolds":1,"scaffoldL50":1,"scaffoldN50":13969,"totalNumberOfChromosomes":1,"totalSequenceLength":"13969","totalUngappedLength":"13969"},"currentAccession":"GCA_023131685.1","organism":{"organismName":"Fusarium sacchari hypovirus 1","taxId":2716764},"pairedAccession":"GCF_023131685.1","sourceDatabase":"SOURCE_DATABASE_GENBANK","typeMaterial":{"typeDisplayText":"ICTV species exemplar","typeLabel":"TYPE_ICTV"}}
{"accession":"GCA_023141595.1","assemblyInfo":{"assemblyLevel":"Complete Genome","assemblyName":"ASM2314159v1","assemblyStatus":"current","assemblyType":"haploid","pairedAssembly":{"accession":"GCF_023141595.1","annotationName":"Annotation submitted by NCBI RefSeq","status":"current"},"releaseDate":"2020-02-21","submitter":"Departamento de Proteccion de Cultivos, Instituto de Agricultura Sostenible, Consejo Superior de Investigaciones Cientificas (IAS-CSIC)"},"assemblyStats":{"contigL50":1,"contigN50":2313,"gcCount":"950","gcPercent":41.0,"numberOfComponentSequences":1,"numberOfContigs":1,"numberOfScaffolds":1,"scaffoldL50":1,"scaffoldN50":2313,"totalNumberOfChromosomes":1,"totalSequenceLength":"2313","totalUngappedLength":"2313"},"currentAccession":"GCA_023141595.1","organism":{"organismName":"Fusarium oxysporum f. sp. dianthi mitovirus 1","taxId":2710874},"pairedAccession":"GCF_023141595.1","sourceDatabase":"SOURCE_DATABASE_GENBANK","typeMaterial":{"typeDisplayText":"ICTV species exemplar","typeLabel":"TYPE_ICTV"}}
{"accession":"GCA_023141995.1","assemblyInfo":{"assemblyLevel":"Complete Genome","assemblyMethod":"Trinity v. 2.3.2","assemblyName":"ASM2314199v1","assemblyStatus":"current","assemblyType":"haploid","pairedAssembly":{"accession":"GCF_023141995.1","annotationName":"Annotation submitted by NCBI RefSeq","status":"current"},"releaseDate":"2020-08-31","sequencingTech":"Illumina","submitter":"Istituto per la Protezione Sostenibile Delle Piante, CNR Torino, Italy"},"assemblyStats":{"contigL50":1,"contigN50":19113,"gcCount":"8313","gcPercent":43.5,"numberOfComponentSequences":1,"numberOfContigs":1,"numberOfScaffolds":1,"scaffoldL50":1,"scaffoldN50":19113,"totalNumberOfChromosomes":1,"totalSequenceLength":"19113","totalUngappedLength":"19113"},"currentAccession":"GCA_023141995.1","organism":{"organismName":"Frankliniella occidentalis associated mesonivirus 1","taxId":2767230},"pairedAccession":"GCF_023141995.1","sourceDatabase":"SOURCE_DATABASE_GENBANK","typeMaterial":{"typeDisplayText":"ICTV species exemplar","typeLabel":"TYPE_ICTV"}}
{"accession":"GCA_023148735.1","assemblyInfo":{"assemblyLevel":"Complete Genome","assemblyMethod":"Trinity v. 2.8.6","assemblyName":"ASM2314873v1","assemblyStatus":"current","assemblyType":"haploid","pairedAssembly":{"accession":"GCF_023148735.1","annotationName":"Annotation submitted by NCBI RefSeq","status":"current"},"releaseDate":"2020-12-03","sequencingTech":"Illumina","submitter":"Instituto de Patologia Vegetal, Centro de Investigaciones Agropecuarias IPAVE-CIAP-INTA"},"assemblyStats":{"contigL50":1,"contigN50":2471,"gcCount":"709","gcPercent":28.5,"numberOfComponentSequences":1,"numberOfContigs":1,"numberOfScaffolds":1,"scaffoldL50":1,"scaffoldN50":2471,"totalNumberOfChromosomes":1,"totalSequenceLength":"2471","totalUngappedLength":"2471"},"currentAccession":"GCA_023148735.1","organism":{"organismName":"Fusarium verticillioides mitovirus 1","taxId":2793953},"pairedAccession":"GCF_023148735.1","sourceDatabase":"SOURCE_DATABASE_GENBANK","typeMaterial":{"typeDisplayText":"ICTV species exemplar","typeLabel":"TYPE_ICTV"}}
{"accession":"GCA_023148775.1","assemblyInfo":{"assemblyLevel":"Complete Genome","assemblyMethod":"Trinity v. 2.8.6","assemblyName":"ASM2314877v1","assemblyStatus":"current","assemblyType":"haploid","pairedAssembly":{"accession":"GCF_023148775.1","annotationName":"Annotation submitted by NCBI RefSeq","status":"current"},"releaseDate":"2020-12-03","sequencingTech":"Illumina","submitter":"Instituto de Patologia Vegetal, Centro de Investigaciones Agropecuarias IPAVE-CIAP-INTA"},"assemblyStats":{"contigL50":1,"contigN50":2441,"gcCount":"719","gcPercent":29.5,"numberOfComponentSequences":1,"numberOfContigs":1,"numberOfScaffolds":1,"scaffoldL50":1,"scaffoldN50":2441,"totalNumberOfChromosomes":1,"totalSequenceLength":"2441","totalUngappedLength":"2441"},"currentAccession":"GCA_023148775.1","organism":{"organismName":"Fusarium andiyazi mitovirus 1","taxId":2716759},"pairedAccession":"GCF_023148775.1","sourceDatabase":"SOURCE_DATABASE_GENBANK","typeMaterial":{"typeDisplayText":"ICTV species exemplar","typeLabel":"TYPE_ICTV"}}
{"accession":"GCA_023239845.1","assemblyInfo":{"assemblyLevel":"Complete Genome","assemblyName":"ASM2323984v1","assemblyStatus":"current","assemblyType":"haploid","releaseDate":"2022-04-27","sequencingTech":"Sanger dideoxy sequencing","submitter":"College of Veterinary Medicine, Henan Agricultural University"},"assemblyStats":{"contigL50":1,"contigN50":44154,"gcCount":"23666","gcPercent":53.5,"numberOfComponentSequences":1,"numberOfContigs":1,"numberOfScaffolds":1,"scaffoldL50":1,"scaffoldN50":44154,"totalNumberOfChromosomes":1,"totalSequenceLength":"44154","totalUngappedLength":"44154"},"currentAccession":"GCA_023239845.1","organism":{"organismName":"Fowl aviadenovirus D","taxId":190064},"sourceDatabase":"SOURCE_DATABASE_GENBANK"}
{"accession":"GCA_023523405.1","assemblyInfo":{"assemblyLevel":"Complete Genome","assemblyName":"ASM2352340v1","assemblyStatus":"current","assemblyType":"haploid","releaseDate":"2022-05-17","submitter":"University Clinic for Poultry and Fish Medicine, University of Veterinary Medicine Vienna"},"assemblyStats":{"contigL50":2,"contigN50":75446,"gcCount":"81924","gcPercent":31.0,"numberOfComponentSequences":1,"numberOfContigs":5,"numberOfScaffolds":1,"scaffoldL50":1,"scaffoldN50":263023,"totalNumberOfChromosomes":1,"totalSequenceLength":"263023","totalUngappedLength":"262783"},"currentAccession":"GCA_023523405.1","organism":{"organismName":"Fowlpox virus","taxId":10261},"sourceDatabase":"SOURCE_DATABASE_GENBANK"}
{"accession":"GCA_023523435.1","assemblyInfo":{"assemblyLevel":"Complete Genome","assemblyMethod":"CLC Genomics Workbench - De Novo Assembly v. 1.5","assemblyName":"PA19/1236","assemblyStatus":"current","assemblyType":"haploid","releaseDate":"2022-05-17","sequencingTech":"Illumina","submitter":"University Clinic for Poultry and Fish Medicine, University of Veterinary Medicine Vienna"},"assemblyStats":{"contigL50":2,"contigN50":95151,"gcCount":"88379","gcPercent":31.5,"numberOfComponentSequences":1,"numberOfContigs":8,"numberOfScaffolds":1,"scaffoldL50":1,"scaffoldN50":282771,"totalNumberOfChromosomes":1,"totalSequenceLength":"282771","totalUngappedLength":"282351"},"currentAccession":"GCA_023523435.1","organism":{"organismName":"Fowlpox virus","taxId":10261},"sourceDatabase":"SOURCE_DATABASE_GENBANK"}
{"accession":"GCA_023531935.1","assemblyInfo":{"assemblyLevel":"Complete Genome","assemblyMethod":"BWA v. 2009","assemblyName":"ASM2353193v1","assemblyStatus":"current","assemblyType":"haploid","releaseDate":"2018-09-11","sequencingTech":"MinION","submitter":"UMR 1225, Universite de Toulouse, ENVT, INRA"},"assemblyStats":{"contigL50":1,"contigN50":288539,"gcCount":"89093","gcPercent":31.0,"numberOfComponentSequences":1,"numberOfContigs":1,"numberOfScaffolds":1,"scaffoldL50":1,"scaffoldN50":288539,"totalNumberOfChromosomes":1,"totalSequenceLength":"288539","totalUngappedLength":"288539"},"currentAccession":"GCA_023531935.1","organism":{"organismName":"Fowlpox virus","taxId":10261},"sourceDatabase":"SOURCE_DATABASE_GENBANK"}
{"accession":"GCA_023531945.1","assemblyInfo":{"assemblyLevel":"Complete Genome","assemblyMethod":"BWA v. 2009","assemblyName":"ASM2353194v1","assemblyStatus":"current","assemblyType":"haploid","releaseDate":"2018-09-11","sequencingTech":"MinION","submitter":"UMR 1225, Universite de Toulouse, ENVT, INRA"},"assemblyStats":{"contigL50":1,"contigN50":288539,"gcCount":"88970","gcPercent":31.0,"numberOfComponentSequences":1,"numberOfContigs":1,"numberOfScaffolds":1,"scaffoldL50":1,"scaffoldN50":288539,"totalNumberOfChromosomes":1,"totalSequenceLength":"288539","totalUngappedLength":"288539"},"currentAccession":"GCA_023531945.1","organism":{"organismName":"Fowlpox virus","taxId":10261},"sourceDatabase":"SOURCE_DATABASE_GENBANK"}
{"accession":"GCA_023531955.1","assemblyInfo":{"assemblyLevel":"Complete Genome","assemblyMethod":"BWA v. 2009","assemblyName":"ASM2353195v1","assemblyStatus":"current","assemblyType":"haploid","releaseDate":"2018-09-11","sequencingTech":"MinION","submitter":"UMR 1225, Universite de Toulouse, ENVT, INRA"},"assemblyStats":{"contigL50":1,"contigN50":288539,"gcCount":"88915","gcPercent":31.0,"numberOfComponentSequences":1,"numberOfContigs":1,"numberOfScaffolds":1,"scaffoldL50":1,"scaffoldN50":288539,"totalNumberOfChromosomes":1,"totalSequenceLength":"288539","totalUngappedLength":"288539"},"currentAccession":"GCA_023531955.1","organism":{"organismName":"Fowlpox virus","taxId":10261},"sourceDatabase":"SOURCE_DATABASE_GENBANK"}
{"accession":"GCA_023532045.1","annotationInfo":{"name":"Annotation submitted by South Dakota State","provider":"South Dakota State","releaseDate":"2018-11-04","stats":{"geneCounts":{"proteinCoding":258,"total":258}}},"assemblyInfo":{"assemblyLevel":"Complete Genome","assemblyName":"ASM2353204v1","assemblyStatus":"current","assemblyType":"haploid","releaseDate":"2018-10-30","submitter":"South Dakota State"},"assemblyStats":{"contigL50":1,"contigN50":298798,"gcCount":"93899","gcPercent":31.5,"numberOfComponentSequences":1,"numberOfContigs":1,"numberOfScaffolds":1,"scaffoldL50":1,"scaffoldN50":298798,"totalNumberOfChromosomes":1,"totalSequenceLength":"298798","totalUngappedLength":"298798"},"currentAccession":"GCA_023532045.1","organism":{"organismName":"Fowlpox virus","taxId":10261},"sourceDatabase":"SOURCE_DATABASE_GENBANK"}
{"accession":"GCA_023532055.1","annotationInfo":{"name":"Annotation submitted by South Dakota State","provider":"South Dakota State","releaseDate":"2018-11-04","stats":{"geneCounts":{"proteinCoding":258,"total":258}}},"assemblyInfo":{"assemblyLevel":"Complete Genome","assemblyName":"ASM2353205v1","assemblyStatus":"current","assemblyType":"haploid","releaseDate":"2018-10-30","submitter":"South Dakota State"},"assemblyStats":{"contigL50":1,"contigN50":291057,"gcCount":"89830","gcPercent":31.0,"numberOfComponentSequences":1,"numberOfContigs":1,"numberOfScaffolds":1,"scaffoldL50":1,"scaffoldN50":291057,"totalNumberOfChromosomes":1,"totalSequenceLength":"291057","totalUngappedLength":"291057"},"currentAccession":"GCA_023532055.1","organism":{"organismName":"Fowlpox virus","taxId":10261},"sourceDatabase":"SOURCE_DATABASE_GENBANK"}
{"accession":"GCA_023532065.1","annotationInfo":{"name":"Annotation submitted by South Dakota State","provider":"South Dakota State","releaseDate":"2018-11-04","stats":{"geneCounts":{"proteinCoding":256,"total":256}}},"assemblyInfo":{"assemblyLevel":"Complete Genome","assemblyName":"ASM2353206v1","assemblyStatus":"current","assemblyType":"haploid","releaseDate":"2018-10-30","submitter":"South Dakota State"},"assemblyStats":{"contigL50":1,"contigN50":288196,"gcCount":"88954","gcPercent":31.0,"numberOfComponentSequences":1,"numberOfContigs":1,"numberOfScaffolds":1,"scaffoldL50":1,"scaffoldN50":288196,"totalNumberOfChromosomes":1,"totalSequenceLength":"288196","totalUngappedLength":"288196"},"currentAccession":"GCA_023532065.1","organism":{"organismName":"Fowlpox virus","taxId":10261},"sourceDatabase":"SOURCE_DATABASE_GENBANK"}
{"accession":"GCA_023532075.1","annotationInfo":{"name":"Annotation submitted by South Dakota State","provider":"South Dakota State","releaseDate":"2018-11-04","stats":{"geneCounts":{"proteinCoding":256,"total":256}}},"assemblyInfo":{"assemblyLevel":"Complete Genome","assemblyName":"ASM2353207v1","assemblyStatus":"current","assemblyType":"haploid","releaseDate":"2018-10-30","submitter":"South Dakota State"},"assemblyStats":{"contigL50":1,"contigN50":295938,"gcCount":"93025","gcPercent":31.5,"numberOfComponentSequences":1,"numberOfContigs":1,"numberOfScaffolds":1,"scaffoldL50":1,"scaffoldN50":295938,"totalNumberOfChromosomes":1,"totalSequenceLength":"295938","totalUngappedLength":"295938"},"currentAccession":"GCA_023532075.1","organism":{"organismName":"Fowlpox virus","taxId":10261},"sourceDatabase":"SOURCE_DATABASE_GENBANK"}
{"accession":"GCA_023532085.1","assemblyInfo":{"assemblyLevel":"Complete Genome","assemblyMethod":"SOAPdenovo v. APR-2011","assemblyName":"ASM2353208v1","assemblyStatus":"current","assemblyType":"haploid","releaseDate":"2018-11-02","sequencingTech":"Illumina","submitter":"Military Veterinary Institute, Acadamy of Military Medical Sciences"},"assemblyStats":{"contigL50":1,"contigN50":308827,"gcCount":"87039","gcPercent":28.0,"numberOfComponentSequences":1,"numberOfContigs":1,"numberOfScaffolds":1,"scaffoldL50":1,"scaffoldN50":308827,"totalNumberOfChromosomes":1,"totalSequenceLength":"308827","totalUngappedLength":"308827"},"currentAccession":"GCA_023532085.1","organism":{"organismName":"Fowlpox virus","taxId":10261},"sourceDatabase":"SOURCE_DATABASE_GENBANK"}
{"accession":"GCA_023647635.1","annotationInfo":{"name":"Annotation submitted by Avian Disease Research Division, Animal and Plant Quarantine Agency","provider":"Avian Disease Research Division, Animal and Plant Quarantine Agency","releaseDate":"2022-06-01","stats":{"geneCounts":{"proteinCoding":256,"total":256}}},"assemblyInfo":{"assemblyLevel":"Complete Genome","assemblyMethod":"CLC Genomic Workbench v. 20.0.2","assemblyName":"10D392","assemblyStatus":"current","assemblyType":"haploid","releaseDate":"2022-05-27","sequencingTech":"Illumina","submitter":"Avian Disease Research Division, Animal and Plant Quarantine Agency"},"assemblyStats":{"contigL50":1,"contigN50":201967,"gcCount":"93495","gcPercent":31.5,"numberOfComponentSequences":1,"numberOfContigs":2,"numberOfScaffolds":1,"scaffoldL50":1,"scaffoldN50":297451,"totalNumberOfChromosomes":1,"totalSequenceLength":"297451","totalUngappedLength":"297351"},"currentAccession":"GCA_023647635.1","organism":{"organismName":"Fowlpox virus","taxId":10261},"sourceDatabase":"SOURCE_DATABASE_GENBANK"}
{"accession":"GCA_023647645.1","annotationInfo":{"name":"Annotation submitted by Avian Disease Research Division, Animal and Plant Quarantine Agency","provider":"Avian Disease Research Division, Animal and Plant Quarantine Agency","releaseDate":"2022-06-01","stats":{"geneCounts":{"proteinCoding":264,"total":264}}},"assemblyInfo":{"assemblyLevel":"Complete Genome","assemblyMethod":"CLC Genomic Workbench v. 20.0.2","assemblyName":"13D121","assemblyStatus":"current","assemblyType":"haploid","releaseDate":"2022-05-27","sequencingTech":"Illumina","submitter":"Avian Disease Research Division, Animal and Plant Quarantine Agency"},"assemblyStats":{"contigL50":1,"contigN50":201898,"gcCount":"93478","gcPercent":31.5,"numberOfComponentSequences":1,"numberOfContigs":2,"numberOfScaffolds":1,"scaffoldL50":1,"scaffoldN50":297385,"totalNumberOfChromosomes":1,"totalSequenceLength":"297385","totalUngappedLength":"297285"},"currentAccession":"GCA_023647645.1","organism":{"organismName":"Fowlpox virus","taxId":10261},"sourceDatabase":"SOURCE_DATABASE_GENBANK"}
{"accession":"GCA_023647655.1","annotationInfo":{"name":"Annotation submitted by Avian Disease Research Division, Animal and Plant Quarantine Agency","provider":"Avian Disease Research Division, Animal and Plant Quarantine Agency","releaseDate":"2022-06-01","stats":{"geneCounts":{"proteinCoding":262,"total":262}}},"assemblyInfo":{"assemblyLevel":"Complete Genome","assemblyMethod":"CLC Genomic Workbench v. 20.0.2","assemblyName":"14D047","assemblyStatus":"current","assemblyType":"haploid","releaseDate":"2022-05-27","sequencingTech":"Illumina","submitter":"Avian Disease Research Division, Animal and Plant Quarantine Agency"},"assemblyStats":{"contigL50":1,"contigN50":201954,"gcCount":"93485","gcPercent":31.5,"numberOfComponentSequences":1,"numberOfContigs":2,"numberOfScaffolds":1,"scaffoldL50":1,"scaffoldN50":297445,"totalNumberOfChromosomes":1,"totalSequenceLength":"297445","totalUngappedLength":"297345"},"currentAccession":"GCA_023647655.1","organism":{"organismName":"Fowlpox virus","taxId":10261},"sourceDatabase":"SOURCE_DATABASE_GENBANK"}
{"accession":"GCA_023647665.1","annotationInfo":{"name":"Annotation submitted by Avian Disease Research Division, Animal and Plant Quarantine Agency","provider":"Avian Disease Research Division, Animal and Plant Quarantine Agency","releaseDate":"2022-06-01","stats":{"geneCounts":{"proteinCoding":257,"total":257}}},"assemblyInfo":{"assemblyLevel":"Complete Genome","assemblyMethod":"CLC Genomic Workbench v. 20.0.2","assemblyName":"15D039","assemblyStatus":"current","assemblyType":"haploid","releaseDate":"2022-05-27","sequencingTech":"Illumina","submitter":"Avian Disease Research Division, Animal and Plant Quarantine Agency"},"assemblyStats":{"contigL50":1,"contigN50":297159,"gcCount":"93414","gcPercent":31.5,"numberOfComponentSequences":1,"numberOfContigs":1,"numberOfScaffolds":1,"scaffoldL50":1,"scaffoldN50":297159,"totalNumberOfChromosomes":1,"totalSequenceLength":"297159","totalUngappedLength":"297159"},"currentAccession":"GCA_023647665.1","organism":{"organismName":"Fowlpox virus","taxId":10261},"sourceDatabase":"SOURCE_DATABASE_GENBANK"}
{"accession":"GCA_023647675.1","annotationInfo":{"name":"Annotation submitted by Avian Disease Research Division, Animal and Plant Quarantine Agency","provider":"Avian Disease Research Division, Animal and Plant Quarantine Agency","releaseDate":"2022-06-01","stats":{"geneCounts":{"proteinCoding":262,"total":262}}},"assemblyInfo":{"assemblyLevel":"Complete Genome","assemblyMethod":"CLC Genomic Workbench v. 20.0.2","assemblyName":"18Q061","assemblyStatus":"current","assemblyType":"haploid","releaseDate":"2022-05-27","sequencingTech":"Illumina","submitter":"Avian Disease Research Division, Animal and Plant Quarantine Agency"},"assemblyStats":{"contigL50":1,"contigN50":201951,"gcCount":"93380","gcPercent":31.5,"numberOfComponentSequences":1,"numberOfContigs":2,"numberOfScaffolds":1,"scaffoldL50":1,"scaffoldN50":297043,"totalNumberOfChromosomes":1,"totalSequenceLength":"297043","totalUngappedLength":"296943"},"currentAccession":"GCA_023647675.1","organism":{"organismName":"Fowlpox virus","taxId":10261},"sourceDatabase":"SOURCE_DATABASE_GENBANK"}
{"accession":"GCA_023647685.1","annotationInfo":{"name":"Annotation submitted by Avian Disease Research Division, Animal and Plant Quarantine Agency","provider":"Avian Disease Research Division, Animal and Plant Quarantine Agency","releaseDate":"2022-06-01","stats":{"geneCounts":{"proteinCoding":263,"total":263}}},"assemblyInfo":{"assemblyLevel":"Complete Genome","assemblyMethod":"CLC Genomic Workbench v. 20.0.2","assemblyName":"18R056","assemblyStatus":"current","assemblyType":"haploid","releaseDate":"2022-05-27","sequencingTech":"Illumina","submitter":"Avian Disease Research Division, Animal and Plant Quarantine Agency"},"assemblyStats":{"contigL50":1,"contigN50":201951,"gcCount":"93480","gcPercent":31.5,"numberOfComponentSequences":1,"numberOfContigs":2,"numberOfScaffolds":1,"scaffoldL50":1,"scaffoldN50":297441,"totalNumberOfChromosomes":1,"totalSequenceLength":"297441","totalUngappedLength":"297341"},"currentAccession":"GCA_023647685.1","organism":{"organismName":"Fowlpox virus","taxId":10261},"sourceDatabase":"SOURCE_DATABASE_GENBANK"}
{"accession":"GCA_023647695.1","annotationInfo":{"name":"Annotation submitted by Avian Disease Research Division, Animal and Plant Quarantine Agency","provider":"Avian Disease Research Division, Animal and Plant Quarantine Agency","releaseDate":"2022-06-01","stats":{"geneCounts":{"proteinCoding":263,"total":263}}},"assemblyInfo":{"assemblyLevel":"Complete Genome","assemblyMethod":"CLC Genomic Workbench v. 20.0.2","assemblyName":"18R059","assemblyStatus":"current","assemblyType":"haploid","releaseDate":"2022-05-27","sequencingTech":"Illumina","submitter":"Avian Disease Research Division, Animal and Plant Quarantine Agency"},"assemblyStats":{"contigL50":1,"contigN50":201976,"gcCount":"93493","gcPercent":31.5,"numberOfComponentSequences":1,"numberOfContigs":2,"numberOfScaffolds":1,"scaffoldL50":1,"scaffoldN50":297466,"totalNumberOfChromosomes":1,"totalSequenceLength":"297466","totalUngappedLength":"297366"},"currentAccession":"GCA_023647695.1","organism":{"organismName":"Fowlpox virus","taxId":10261},"sourceDatabase":"SOURCE_DATABASE_GENBANK"}
{"accession":"GCA_023647705.1","annotationInfo":{"name":"Annotation submitted by Avian Disease Research Division, Animal and Plant Quarantine Agency","provider":"Avian Disease Research Division, Animal and Plant Quarantine Agency","releaseDate":"2022-06-01","stats":{"geneCounts":{"proteinCoding":262,"total":262}}},"assemblyInfo":{"assemblyLevel":"Complete Genome","assemblyMethod":"CLC Genomic Workbench v. 20.0.2","assemblyName":"19D064","assemblyStatus":"current","assemblyType":"haploid","releaseDate":"2022-05-27","sequencingTech":"Illumina","submitter":"Avian Disease Research Division, Animal and Plant Quarantine Agency"},"assemblyStats":{"contigL50":1,"contigN50":297250,"gcCount":"93487","gcPercent":31.5,"numberOfComponentSequences":1,"numberOfContigs":1,"numberOfScaffolds":1,"scaffoldL50":1,"scaffoldN50":297250,"totalNumberOfChromosomes":1,"totalSequenceLength":"297250","totalUngappedLength":"297250"},"currentAccession":"GCA_023647705.1","organism":{"organismName":"Fowlpox virus","taxId":10261},"sourceDatabase":"SOURCE_DATABASE_GENBANK"}
{"accession":"GCA_023647715.1","annotationInfo":{"name":"Annotation submitted by Avian Disease Research Division, Animal and Plant Quarantine Agency","provider":"Avian Disease Research Division, Animal and Plant Quarantine Agency","releaseDate":"2022-06-01","stats":{"geneCounts":{"proteinCoding":265,"total":265}}},"assemblyInfo":{"assemblyLevel":"Complete Genome","assemblyMethod":"CLC Genomic Workbench v. 20.0.2","assemblyName":"2755","assemblyStatus":"current","assemblyType":"haploid","releaseDate":"2022-05-27","sequencingTech":"Illumina","submitter":"Avian Disease Research Division, Animal and Plant Quarantine Agency"},"assemblyStats":{"contigL50":1,"contigN50":297405,"gcCount":"93506","gcPercent":31.5,"numberOfComponentSequences":1,"numberOfContigs":1,"numberOfScaffolds":1,"scaffoldL50":1,"scaffoldN50":297405,"totalNumberOfChromosomes":1,"totalSequenceLength":"297405","totalUngappedLength":"297405"},"currentAccession":"GCA_023647715.1","organism":{"organismName":"Fowlpox virus","taxId":10261},"sourceDatabase":"SOURCE_DATABASE_GENBANK"}
{"accession":"GCA_023647725.1","annotationInfo":{"name":"Annotation submitted by Avian Disease Research Division, Animal and Plant Quarantine Agency","provider":"Avian Disease Research Division, Animal and Plant Quarantine Agency","releaseDate":"2022-06-01","stats":{"geneCounts":{"proteinCoding":263,"total":263}}},"assemblyInfo":{"assemblyLevel":"Complete Genome","assemblyMethod":"CLC Genomic Workbench v. 20.0.2","assemblyName":"05113","assemblyStatus":"current","assemblyType":"haploid","releaseDate":"2022-05-27","sequencingTech":"Illumina","submitter":"Avian Disease Research Division, Animal and Plant Quarantine Agency"},"assemblyStats":{"contigL50":1,"contigN50":201977,"gcCount":"93490","gcPercent":31.5,"numberOfComponentSequences":1,"numberOfContigs":2,"numberOfScaffolds":1,"scaffoldL50":1,"scaffoldN50":297466,"totalNumberOfChromosomes":1,"totalSequenceLength":"297466","totalUngappedLength":"297366"},"currentAccession":"GCA_023647725.1","organism":{"organismName":"Fowlpox virus","taxId":10261},"sourceDatabase":"SOURCE_DATABASE_GENBANK"}
{"accession":"GCA_023647735.1","annotationInfo":{"name":"Annotation submitted by Avian Disease Research Division, Animal and Plant Quarantine Agency","provider":"Avian Disease Research Division, Animal and Plant Quarantine Agency","releaseDate":"2022-06-01","stats":{"geneCounts":{"proteinCoding":263,"total":263}}},"assemblyInfo":{"assemblyLevel":"Complete Genome","assemblyMethod":"CLC Genomic Workbench v. 20.0.2","assemblyName":"99866","assemblyStatus":"current","assemblyType":"haploid","releaseDate":"2022-05-27","sequencingTech":"Illumina","submitter":"Avian Disease Research Division, Animal and Plant Quarantine Agency"},"assemblyStats":{"contigL50":1,"contigN50":201974,"gcCount":"93492","gcPercent":31.5,"numberOfComponentSequences":1,"numberOfContigs":2,"numberOfScaffolds":1,"scaffoldL50":1,"scaffoldN50":297461,"totalNumberOfChromosomes":1,"totalSequenceLength":"297461","totalUngappedLength":"297361"},"currentAccession":"GCA_023647735.1","organism":{"organismName":"Fowlpox virus","taxId":10261},"sourceDatabase":"SOURCE_DATABASE_GENBANK"}
{"accession":"GCA_023647745.1","annotationInfo":{"name":"Annotation submitted by Avian Disease Research Division, Animal and Plant Quarantine Agency","provider":"Avian Disease Research Division, Animal and Plant Quarantine Agency","releaseDate":"2022-06-01","stats":{"geneCounts":{"proteinCoding":262,"total":262}}},"assemblyInfo":{"assemblyLevel":"Complete Genome","assemblyMethod":"CLC Genomic Workbench v. 20.0.2","assemblyName":"V_poxine","assemblyStatus":"current","assemblyType":"haploid","releaseDate":"2022-05-27","sequencingTech":"Illumina; Oxford Nanopore Technologies","submitter":"Avian Disease Research Division, Animal and Plant Quarantine Agency"},"assemblyStats":{"contigL50":1,"contigN50":295688,"gcCount":"91331","gcPercent":31.0,"numberOfComponentSequences":1,"numberOfContigs":1,"numberOfScaffolds":1,"scaffoldL50":1,"scaffoldN50":295688,"totalNumberOfChromosomes":1,"totalSequenceLength":"295688","totalUngappedLength":"295688"},"currentAccession":"GCA_023647745.1","organism":{"organismName":"Fowlpox virus","taxId":10261},"sourceDatabase":"SOURCE_DATABASE_GENBANK"}
{"accession":"GCA_023647755.1","annotationInfo":{"name":"Annotation submitted by Avian Disease Research Division, Animal and Plant Quarantine Agency","provider":"Avian Disease Research Division, Animal and Plant Quarantine Agency","releaseDate":"2022-06-01","stats":{"geneCounts":{"proteinCoding":256,"total":256}}},"assemblyInfo":{"assemblyLevel":"Complete Genome","assemblyMethod":"CLC Genomic Workbench v. 20.0.2","assemblyName":"V_blen","assemblyStatus":"current","assemblyType":"haploid","releaseDate":"2022-05-27","sequencingTech":"Illumina; Oxford Nanopore Technologies","submitter":"Avian Disease Research Division, Animal and Plant Quarantine Agency"},"assemblyStats":{"contigL50":1,"contigN50":291194,"gcCount":"89932","gcPercent":31.0,"numberOfComponentSequences":1,"numberOfContigs":1,"numberOfScaffolds":1,"scaffoldL50":1,"scaffoldN50":291194,"totalNumberOfChromosomes":1,"totalSequenceLength":"291194","totalUngappedLength":"291194"},"currentAccession":"GCA_023647755.1","organism":{"organismName":"Fowlpox virus","taxId":10261},"sourceDatabase":"SOURCE_DATABASE_GENBANK"}
{"accession":"GCA_023647765.1","annotationInfo":{"name":"Annotation submitted by Avian Disease Research Division, Animal and Plant Quarantine Agency","provider":"Avian Disease Research Division, Animal and Plant Quarantine Agency","releaseDate":"2022-06-01","stats":{"geneCounts":{"proteinCoding":259,"total":259}}},"assemblyInfo":{"assemblyLevel":"Complete Genome","assemblyMethod":"CLC Genomic Workbench v. 20.0.2","assemblyName":"V_cmp","assemblyStatus":"current","assemblyType":"haploid","releaseDate":"2022-05-27","sequencingTech":"Illumina; Oxford Nanopore Technologies","submitter":"Avian Disease Research Division, Animal and Plant Quarantine Agency"},"assemblyStats":{"contigL50":1,"contigN50":287251,"gcCount":"88547","gcPercent":31.0,"numberOfComponentSequences":1,"numberOfContigs":1,"numberOfScaffolds":1,"scaffoldL50":1,"scaffoldN50":287251,"totalNumberOfChromosomes":1,"totalSequenceLength":"287251","totalUngappedLength":"287251"},"currentAccession":"GCA_023647765.1","organism":{"organismName":"Fowlpox virus","taxId":10261},"sourceDatabase":"SOURCE_DATABASE_GENBANK"}
{"accession":"GCA_023647775.1","annotationInfo":{"name":"Annotation submitted by Avian Disease Research Division, Animal and Plant Quarantine Agency","provider":"Avian Disease Research Division, Animal and Plant Quarantine Agency","releaseDate":"2022-06-01","stats":{"geneCounts":{"proteinCoding":258,"total":258}}},"assemblyInfo":{"assemblyLevel":"Complete Genome","assemblyMethod":"CLC Genomic Workbench v. 20.0.2","assemblyName":"V_ds","assemblyStatus":"current","assemblyType":"haploid","releaseDate":"2022-05-27","sequencingTech":"Illumina; Oxford Nanopore Technologies","submitter":"Avian Disease Research Division, Animal and Plant Quarantine Agency"},"assemblyStats":{"contigL50":1,"contigN50":278618,"gcCount":"85879","gcPercent":31.0,"numberOfComponentSequences":1,"numberOfContigs":1,"numberOfScaffolds":1,"scaffoldL50":1,"scaffoldN50":278618,"totalNumberOfChromosomes":1,"totalSequenceLength":"278618","totalUngappedLength":"278618"},"currentAccession":"GCA_023647775.1","organism":{"organismName":"Fowlpox virus","taxId":10261},"sourceDatabase":"SOURCE_DATABASE_GENBANK"}
{"accession":"GCA_023647785.1","annotationInfo":{"name":"Annotation submitted by Avian Disease Research Division, Animal and Plant Quarantine Agency","provider":"Avian Disease Research Division, Animal and Plant Quarantine Agency","releaseDate":"2022-06-01","stats":{"geneCounts":{"proteinCoding":260,"total":260}}},"assemblyInfo":{"assemblyLevel":"Complete Genome","assemblyMethod":"CLC Genomic Workbench v. 20.0.2","assemblyName":"V_kr","assemblyStatus":"current","assemblyType":"haploid","releaseDate":"2022-05-27","sequencingTech":"Illumina; Oxford Nanopore Technologies","submitter":"Avian Disease Research Division, Animal and Plant Quarantine Agency"},"assemblyStats":{"contigL50":1,"contigN50":292650,"gcCount":"90165","gcPercent":31.0,"numberOfComponentSequences":1,"numberOfContigs":1,"numberOfScaffolds":1,"scaffoldL50":1,"scaffoldN50":292650,"totalNumberOfChromosomes":1,"totalSequenceLength":"292650","totalUngappedLength":"292650"},"currentAccession":"GCA_023647785.1","organism":{"organismName":"Fowlpox virus","taxId":10261},"sourceDatabase":"SOURCE_DATABASE_GENBANK"}
{"accession":"GCA_023647795.1","annotationInfo":{"name":"Annotation submitted by Avian Disease Research Division, Animal and Plant Quarantine Agency","provider":"Avian Disease Research Division, Animal and Plant Quarantine Agency","releaseDate":"2022-06-01","stats":{"geneCounts":{"proteinCoding":264,"total":264}}},"assemblyInfo":{"assemblyLevel":"Complete Genome","assemblyMethod":"CLC Genomic Workbench v. 20.0.2","assemblyName":"V_ja","assemblyStatus":"current","assemblyType":"haploid","releaseDate":"2022-05-27","sequencingTech":"Illumina; Oxford Nanopore Technologies","submitter":"Avian Disease Research Division, Animal and Plant Quarantine Agency"},"assemblyStats":{"contigL50":1,"contigN50":288501,"gcCount":"89099","gcPercent":31.0,"numberOfComponentSequences":1,"numberOfContigs":1,"numberOfScaffolds":1,"scaffoldL50":1,"scaffoldN50":288501,"totalNumberOfChromosomes":1,"totalSequenceLength":"288501","totalUngappedLength":"288501"},"currentAccession":"GCA_023647795.1","organism":{"organismName":"Fowlpox virus","taxId":10261},"sourceDatabase":"SOURCE_DATABASE_GENBANK"}
{"accession":"GCA_023897715.1","annotationInfo":{"name":"Annotation submitted by School of Medicine, Shanghai Jiao Tong University","provider":"School of Medicine, Shanghai Jiao Tong University","releaseDate":"2022-07-24","stats":{"geneCounts":{"proteinCoding":178,"total":178}}},"assemblyInfo":{"assemblyLevel":"Complete Genome","assemblyMethod":"newbler v. 2021-04-01","assemblyName":"ASM2389771v1","assemblyStatus":"current","assemblyType":"haploid","releaseDate":"2022-06-17","sequencingTech":"Illumina","submitter":"School of Medicine, Shanghai Jiao Tong University"},"assemblyStats":{"contigL50":1,"contigN50":180066,"gcCount":"56745","gcPercent":31.5,"numberOfComponentSequences":1,"numberOfContigs":1,"numberOfScaffolds":1,"scaffoldL50":1,"scaffoldN50":180066,"totalNumberOfChromosomes":1,"totalSequenceLength":"180066","totalUngappedLength":"180066"},"currentAccession":"GCA_023897715.1","organism":{"organismName":"Fusobacterium phage JD-Fnp1","taxId":2950463},"sourceDatabase":"SOURCE_DATABASE_GENBANK"}
{"accession":"GCA_023897725.1","annotationInfo":{"name":"Annotation submitted by School of Medicine, Shanghai Jiao Tong University","provider":"School of Medicine, Shanghai Jiao Tong University","releaseDate":"2022-07-24","stats":{"geneCounts":{"proteinCoding":72,"total":72}}},"assemblyInfo":{"assemblyLevel":"Complete Genome","assemblyMethod":"newbler v. 2021-02-01","assemblyName":"ASM2389772v1","assemblyStatus":"current","assemblyType":"haploid","releaseDate":"2022-06-17","sequencingTech":"Illumina","submitter":"School of Medicine, Shanghai Jiao Tong University"},"assemblyStats":{"contigL50":1,"contigN50":41329,"gcCount":"12427","gcPercent":30.0,"numberOfComponentSequences":1,"numberOfContigs":1,"numberOfScaffolds":1,"scaffoldL50":1,"scaffoldN50":41329,"totalNumberOfChromosomes":1,"totalSequenceLength":"41329","totalUngappedLength":"41329"},"currentAccession":"GCA_023897725.1","organism":{"organismName":"Fusobacterium phage JD-Fnp2","taxId":2950464},"sourceDatabase":"SOURCE_DATABASE_GENBANK"}
{"accession":"GCA_023897735.1","annotationInfo":{"name":"Annotation submitted by School of Medicine, Shanghai Jiao Tong University","provider":"School of Medicine, Shanghai Jiao Tong University","releaseDate":"2022-07-24","stats":{"geneCounts":{"proteinCoding":68,"total":68}}},"assemblyInfo":{"assemblyLevel":"Complete Genome","assemblyMethod":"newbler v. 2021-02-01","assemblyName":"ASM2389773v1","assemblyStatus":"current","assemblyType":"haploid","releaseDate":"2022-06-17","sequencingTech":"Illumina","submitter":"School of Medicine, Shanghai Jiao Tong University"},"assemblyStats":{"contigL50":1,"contigN50":38962,"gcCount":"11792","gcPercent":30.5,"numberOfComponentSequences":1,"numberOfContigs":1,"numberOfScaffolds":1,"scaffoldL50":1,"scaffoldN50":38962,"totalNumberOfChromosomes":1,"totalSequenceLength":"38962","totalUngappedLength":"38962"},"currentAccession":"GCA_023897735.1","organism":{"organismName":"Fusobacterium phage JD-Fnp3","taxId":2950465},"sourceDatabase":"SOURCE_DATABASE_GENBANK"}
{"accession":"GCA_023897745.1","annotationInfo":{"name":"Annotation submitted by School of Medicine, Shanghai Jiao Tong University","provider":"School of Medicine, Shanghai Jiao Tong University","releaseDate":"2022-07-24","stats":{"geneCounts":{"proteinCoding":177,"total":177}}},"assemblyInfo":{"assemblyLevel":"Complete Genome","assemblyMethod":"newbler v. 2021-02-01","assemblyName":"ASM2389774v1","assemblyStatus":"current","assemblyType":"haploid","releaseDate":"2022-06-17","sequencingTech":"Illumina","submitter":"School of Medicine, Shanghai Jiao Tong University"},"assemblyStats":{"contigL50":1,"contigN50":180231,"gcCount":"56064","gcPercent":31.0,"numberOfComponentSequences":1,"numberOfContigs":1,"numberOfScaffolds":1,"scaffoldL50":1,"scaffoldN50":180231,"totalNumberOfChromosomes":1,"totalSequenceLength":"180231","totalUngappedLength":"180231"},"currentAccession":"GCA_023897745.1","organism":{"organismName":"Fusobacterium phage JD-Fnp4","taxId":2950466},"sourceDatabase":"SOURCE_DATABASE_GENBANK"}
{"accession":"GCA_023897755.1","annotationInfo":{"name":"Annotation submitted by School of Medicine, Shanghai Jiao Tong University","provider":"School of Medicine, Shanghai Jiao Tong University","releaseDate":"2022-07-24","stats":{"geneCounts":{"proteinCoding":72,"total":72}}},"assemblyInfo":{"assemblyLevel":"Complete Genome","assemblyMethod":"newbler v. 2021-02-01","assemblyName":"ASM2389775v1","assemblyStatus":"current","assemblyType":"haploid","releaseDate":"2022-06-17","sequencingTech":"Illumina","submitter":"School of Medicine, Shanghai Jiao Tong University"},"assemblyStats":{"contigL50":1,"contigN50":41353,"gcCount":"12436","gcPercent":30.0,"numberOfComponentSequences":1,"numberOfContigs":1,"numberOfScaffolds":1,"scaffoldL50":1,"scaffoldN50":41353,"totalNumberOfChromosomes":1,"totalSequenceLength":"41353","totalUngappedLength":"41353"},"currentAccession":"GCA_023897755.1","organism":{"organismName":"Fusobacterium phage JD-Fnp5","taxId":2950467},"sourceDatabase":"SOURCE_DATABASE_GENBANK"}
{"accession":"GCA_023897765.1","assemblyInfo":{"assemblyLevel":"Complete Genome","assemblyMethod":"newbler v. 2021-02-01","assemblyName":"ASM2389776v1","assemblyStatus":"current","assemblyType":"haploid","releaseDate":"2022-06-17","sequencingTech":"Illumina","submitter":"School of Medicine, Shanghai Jiao Tong University"},"assemblyStats":{"contigL50":1,"contigN50":178458,"gcCount":"55514","gcPercent":31.0,"numberOfComponentSequences":1,"numberOfContigs":1,"numberOfScaffolds":1,"scaffoldL50":1,"scaffoldN50":178458,"totalNumberOfChromosomes":1,"totalSequenceLength":"178458","totalUngappedLength":"178458"},"currentAccession":"GCA_023897765.1","organism":{"organismName":"Fusobacterium phage JD-Fnp6","taxId":2950468},"sourceDatabase":"SOURCE_DATABASE_GENBANK"}
{"accession":"GCA_024182515.1","assemblyInfo":{"assemblyLevel":"Complete Genome","assemblyName":"ASM2418251v1","assemblyStatus":"current","assemblyType":"haploid","releaseDate":"2022-07-01","sequencingTech":"Sanger dideoxy sequencing","submitter":"Department of Biotechnology, Guangxi Veterinary Research Institute"},"assemblyStats":{"contigL50":1,"contigN50":44164,"gcCount":"25619","gcPercent":58.0,"numberOfComponentSequences":1,"numberOfContigs":1,"numberOfScaffolds":1,"scaffoldL50":1,"scaffoldN50":44164,"totalNumberOfChromosomes":1,"totalSequenceLength":"44164","totalUngappedLength":"44164"},"currentAccession":"GCA_024182515.1","organism":{"organismName":"Fowl aviadenovirus E","taxId":190065},"sourceDatabase":"SOURCE_DATABASE_GENBANK"}
{"accession":"GCA_024206025.1","assemblyInfo":{"assemblyLevel":"Complete Genome","assemblyName":"ASM2420602v1","assemblyStatus":"current","assemblyType":"haploid","releaseDate":"2022-07-05","sequencingTech":"Sanger dideoxy sequencing","submitter":"Institute of Animal Husbandry and Veterinary Medicine, Beijing Academy of Agriculture and Forestry Sciences"},"assemblyStats":{"contigL50":1,"contigN50":43259,"gcCount":"23779","gcPercent":55.0,"numberOfComponentSequences":1,"numberOfContigs":1,"numberOfScaffolds":1,"scaffoldL50":1,"scaffoldN50":43259,"totalNumberOfChromosomes":1,"totalSequenceLength":"43259","totalUngappedLength":"43259"},"currentAccession":"GCA_024206025.1","organism":{"organismName":"Fowl aviadenovirus 4","taxId":130663},"sourceDatabase":"SOURCE_DATABASE_GENBANK"}
{"accession":"GCA_024381055.1","assemblyInfo":{"assemblyLevel":"Complete Genome","assemblyMethod":"Genious Prime v. 2020.0.5","assemblyName":"Minimap 2.17","assemblyStatus":"current","assemblyType":"haploid","releaseDate":"2022-07-18","sequencingTech":"Oxford Nanopore","submitter":"California Animal Health and Food Safety Laboratory, University of California, Davis"},"assemblyStats":{"contigL50":1,"contigN50":43723,"gcCount":"23991","gcPercent":55.0,"numberOfComponentSequences":1,"numberOfContigs":1,"numberOfScaffolds":1,"scaffoldL50":1,"scaffoldN50":43723,"totalNumberOfChromosomes":1,"totalSequenceLength":"43723","totalUngappedLength":"43723"},"currentAccession":"GCA_024381055.1","organism":{"organismName":"Fowl aviadenovirus C","taxId":190063},"sourceDatabase":"SOURCE_DATABASE_GENBANK"}
{"accession":"GCA_024381065.1","assemblyInfo":{"assemblyLevel":"Complete Genome","assemblyMethod":"Genious Prime v. 2020.0.5","assemblyName":"Minimap 2.17","assemblyStatus":"current","assemblyType":"haploid","releaseDate":"2022-07-18","sequencingTech":"Oxford Nanopore","submitter":"California Animal Health and Food Safety Laboratory, University of California, Davis"},"assemblyStats":{"contigL50":1,"contigN50":43717,"gcCount":"23990","gcPercent":55.0,"numberOfComponentSequences":1,"numberOfContigs":1,"numberOfScaffolds":1,"scaffoldL50":1,"scaffoldN50":43717,"totalNumberOfChromosomes":1,"totalSequenceLength":"43717","totalUngappedLength":"43717"},"currentAccession":"GCA_024381065.1","organism":{"organismName":"Fowl aviadenovirus C","taxId":190063},"sourceDatabase":"SOURCE_DATABASE_GENBANK"}
{"accession":"GCA_024384315.1","annotationInfo":{"name":"Annotation submitted by State Key Laboratory of Rice Biology, China National Rice Research Institute","provider":"State Key Laboratory of Rice Biology, China National Rice Research Institute","releaseDate":"2021-12-27","stats":{"geneCounts":{"proteinCoding":3,"total":3}}},"assemblyInfo":{"assemblyLevel":"Complete Genome","assemblyMethod":"PFOR v. 2012; velvet v. 2008","assemblyName":"ASM2438431v1","assemblyStatus":"current","assemblyType":"haploid","bioprojectAccession":"PRJNA629998","bioprojectLineage":[{"bioprojects":[{"accession":"PRJNA629998","title":"Viral genomes in any invertebrate samples"}]}],"biosample":{"accession":"SAMN14863975","attributes":[{"name":"isolate","value":"Fushun"},{"name":"isolation_source","value":"Field"},{"name":"collection_date","value":"2018-01-16"},{"name":"geo_loc_name","value":"China: Liaoning, Fushun"},{"name":"tissue","value":"Total"}],"description":{"organism":{"organismName":"Lissorhoptrus oryzophilus","taxId":308863},"title":"Invertebrate sample from Lissorhoptrus oryzophilus"},"lastUpdated":"2021-02-28T09:27:30.583","models":["Invertebrate"],"owner":{"contacts":[{}],"name":"China National Rice Research Institute"},"package":"Invertebrate.1.0","publicationDate":"2020-08-01T00:00:00.000","sampleIds":[{"label":"Sample name","value":"DSXJFS"},{"db":"SRA","value":"SRS6669292"}],"status":{"status":"live","when":"2020-08-01T00:50:54.170"},"submissionDate":"2020-05-10T04:40:04.373"},"releaseDate":"2021-12-22","sequencingTech":"Illumina","submitter":"State Key Laboratory of Rice Biology, China National Rice Research Institute"},"assemblyStats":{"contigL50":1,"contigN50":3406,"gcCount":"1783","gcPercent":52.5,"numberOfComponentSequences":1,"numberOfContigs":1,"numberOfScaffolds":1,"scaffoldL50":1,"scaffoldN50":3406,"totalNumberOfChromosomes":1,"totalSequenceLength":"3406","totalUngappedLength":"3406"},"currentAccession":"GCA_024384315.1","organism":{"organismName":"Fushun levivirus 1","taxId":2905457},"sourceDatabase":"SOURCE_DATABASE_GENBANK"}
{"accession":"GCA_024384325.1","annotationInfo":{"name":"Annotation submitted by State Key Laboratory of Rice Biology, China National Rice Research Institute","provider":"State Key Laboratory of Rice Biology, China National Rice Research Institute","releaseDate":"2021-12-27","stats":{"geneCounts":{"proteinCoding":3,"total":3}}},"assemblyInfo":{"assemblyLevel":"Complete Genome","assemblyMethod":"PFOR v. 2012; velvet v. 2008","assemblyName":"ASM2438432v1","assemblyStatus":"current","assemblyType":"haploid","bioprojectAccession":"PRJNA629998","bioprojectLineage":[{"bioprojects":[{"accession":"PRJNA629998","title":"Viral genomes in any invertebrate samples"}]}],"biosample":{"accession":"SAMN14819263","attributes":[{"name":"isolate","value":"Fushun"},{"name":"isolation_source","value":"Field"},{"name":"collection_date","value":"2018-01-16"},{"name":"geo_loc_name","value":"China: Liaoning, Fushun"},{"name":"tissue","value":"Total"}],"description":{"organism":{"organismName":"Chilo suppressalis","taxId":168631},"title":"Invertebrate sample from Chilo suppressalis"},"lastUpdated":"2021-02-28T09:25:05.588","models":["Invertebrate"],"owner":{"contacts":[{}],"name":"China National Rice Research Institute"},"package":"Invertebrate.1.0","publicationDate":"2020-08-01T00:00:00.000","sampleIds":[{"label":"Sample name","value":"EHM_FS"},{"db":"SRA","value":"SRS6610850"}],"status":{"status":"live","when":"2020-08-01T00:50:12.340"},"submissionDate":"2020-05-02T20:57:05.023"},"releaseDate":"2021-12-22","sequencingTech":"Illumina","submitter":"State Key Laboratory of Rice Biology, China National Rice Research Institute"},"assemblyStats":{"contigL50":1,"contigN50":3820,"gcCount":"2042","gcPercent":53.5,"numberOfComponentSequences":1,"numberOfContigs":1,"numberOfScaffolds":1,"scaffoldL50":1,"scaffoldN50":3820,"totalNumberOfChromosomes":1,"totalSequenceLength":"3820","totalUngappedLength":"3820"},"currentAccession":"GCA_024384325.1","organism":{"organismName":"Fushun levivirus 3","taxId":2905459},"sourceDatabase":"SOURCE_DATABASE_GENBANK"}
{"accession":"GCA_024384335.1","annotationInfo":{"name":"Annotation submitted by State Key Laboratory of Rice Biology, China National Rice Research Institute","provider":"State Key Laboratory of Rice Biology, China National Rice Research Institute","releaseDate":"2021-12-27","stats":{"geneCounts":{"proteinCoding":3,"total":3}}},"assemblyInfo":{"assemblyLevel":"Complete Genome","assemblyMethod":"PFOR v. 2012; velvet v. 2008","assemblyName":"ASM2438433v1","assemblyStatus":"current","assemblyType":"haploid","bioprojectAccession":"PRJNA629998","bioprojectLineage":[{"bioprojects":[{"accession":"PRJNA629998","title":"Viral genomes in any invertebrate samples"}]}],"biosample":{"accession":"SAMN14819263","attributes":[{"name":"isolate","value":"Fushun"},{"name":"isolation_source","value":"Field"},{"name":"collection_date","value":"2018-01-16"},{"name":"geo_loc_name","value":"China: Liaoning, Fushun"},{"name":"tissue","value":"Total"}],"description":{"organism":{"organismName":"Chilo suppressalis","taxId":168631},"title":"Invertebrate sample from Chilo suppressalis"},"lastUpdated":"2021-02-28T09:25:05.588","models":["Invertebrate"],"owner":{"contacts":[{}],"name":"China National Rice Research Institute"},"package":"Invertebrate.1.0","publicationDate":"2020-08-01T00:00:00.000","sampleIds":[{"label":"Sample name","value":"EHM_FS"},{"db":"SRA","value":"SRS6610850"}],"status":{"status":"live","when":"2020-08-01T00:50:12.340"},"submissionDate":"2020-05-02T20:57:05.023"},"releaseDate":"2021-12-22","sequencingTech":"Illumina","submitter":"State Key Laboratory of Rice Biology, China National Rice Research Institute"},"assemblyStats":{"contigL50":1,"contigN50":3730,"gcCount":"2058","gcPercent":55.0,"numberOfComponentSequences":1,"numberOfContigs":1,"numberOfScaffolds":1,"scaffoldL50":1,"scaffoldN50":3730,"totalNumberOfChromosomes":1,"totalSequenceLength":"3730","totalUngappedLength":"3730"},"currentAccession":"GCA_024384335.1","organism":{"organismName":"Fushun levivirus 4","taxId":2905460},"sourceDatabase":"SOURCE_DATABASE_GENBANK"}
{"accession":"GCA_024384345.1","annotationInfo":{"name":"Annotation submitted by State Key Laboratory of Rice Biology, China National Rice Research Institute","provider":"State Key Laboratory of Rice Biology, China National Rice Research Institute","releaseDate":"2021-12-27","stats":{"geneCounts":{"proteinCoding":3,"total":3}}},"assemblyInfo":{"assemblyLevel":"Complete Genome","assemblyMethod":"PFOR v. 2012; velvet v. 2008","assemblyName":"ASM2438434v1","assemblyStatus":"current","assemblyType":"haploid","bioprojectAccession":"PRJNA629998","bioprojectLineage":[{"bioprojects":[{"accession":"PRJNA629998","title":"Viral genomes in any invertebrate samples"}]}],"biosample":{"accession":"SAMN14819266","attributes":[{"name":"isolate","value":"Fushun"},{"name":"isolation_source","value":"Field"},{"name":"collection_date","value":"2018-01-16"},{"name":"geo_loc_name","value":"China: Liaoning, Fushun"},{"name":"tissue","value":"Total"}],"description":{"organism":{"organismName":"Titanodula formosana","taxId":2898271},"title":"Invertebrate sample from Titanodula formosana"},"lastUpdated":"2021-12-28T21:05:09.226","models":["Invertebrate"],"owner":{"contacts":[{}],"name":"China National Rice Research Institute"},"package":"Invertebrate.1.0","publicationDate":"2020-08-01T00:00:00.000","sampleIds":[{"label":"Sample name","value":"KYDDT_FS"},{"db":"SRA","value":"SRS6610853"}],"status":{"status":"live","when":"2020-08-01T00:50:12.373"},"submissionDate":"2020-05-02T20:57:05.073"},"releaseDate":"2021-12-22","sequencingTech":"Illumina","submitter":"State Key Laboratory of Rice Biology, China National Rice Research Institute"},"assemblyStats":{"contigL50":1,"contigN50":3424,"gcCount":"1812","gcPercent":53.0,"numberOfComponentSequences":1,"numberOfContigs":1,"numberOfScaffolds":1,"scaffoldL50":1,"scaffoldN50":3424,"totalNumberOfChromosomes":1,"totalSequenceLength":"3424","totalUngappedLength":"3424"},"currentAccession":"GCA_024384345.1","organism":{"organismName":"Fushun levivirus 5","taxId":2905461},"sourceDatabase":"SOURCE_DATABASE_GENBANK"}
{"accession":"GCA_024384355.1","annotationInfo":{"name":"Annotation submitted by State Key Laboratory of Rice Biology, China National Rice Research Institute","provider":"State Key Laboratory of Rice Biology, China National Rice Research Institute","releaseDate":"2021-12-27","stats":{"geneCounts":{"proteinCoding":3,"total":3}}},"assemblyInfo":{"assemblyLevel":"Complete Genome","assemblyMethod":"PFOR v. 2012; velvet v. 2008","assemblyName":"ASM2438435v1","assemblyStatus":"current","assemblyType":"haploid","bioprojectAccession":"PRJNA629998","bioprojectLineage":[{"bioprojects":[{"accession":"PRJNA629998","title":"Viral genomes in any invertebrate samples"}]}],"biosample":{"accession":"SAMN14819271","attributes":[{"name":"isolate","value":"Fushun"},{"name":"isolation_source","value":"Field"},{"name":"collection_date","value":"2018-01-16"},{"name":"geo_loc_name","value":"China: Liaoning, Fushun"},{"name":"tissue","value":"Total"}],"description":{"organism":{"organismName":"Acrida cinerea","taxId":244713},"title":"Invertebrate sample from Acrida cinerea"},"lastUpdated":"2021-02-28T09:25:05.759","models":["Invertebrate"],"owner":{"contacts":[{}],"name":"China National Rice Research Institute"},"package":"Invertebrate.1.0","publicationDate":"2020-08-01T00:00:00.000","sampleIds":[{"label":"Sample name","value":"ZHJJH_FS"},{"db":"SRA","value":"SRS6610848"}],"status":{"status":"live","when":"2020-08-01T00:50:12.420"},"submissionDate":"2020-05-02T20:57:05.150"},"releaseDate":"2021-12-22","sequencingTech":"Illumina","submitter":"State Key Laboratory of Rice Biology, China National Rice Research Institute"},"assemblyStats":{"contigL50":1,"contigN50":3596,"gcCount":"1841","gcPercent":51.0,"numberOfComponentSequences":1,"numberOfContigs":1,"numberOfScaffolds":1,"scaffoldL50":1,"scaffoldN50":3596,"totalNumberOfChromosomes":1,"totalSequenceLength":"3596","totalUngappedLength":"3596"},"currentAccession":"GCA_024384355.1","organism":{"organismName":"Fushun levivirus 6","taxId":2905462},"sourceDatabase":"SOURCE_DATABASE_GENBANK"}
{"accession":"GCA_024670935.1","assemblyInfo":{"assemblyLevel":"Complete Genome","assemblyName":"ASM2467093v1","assemblyStatus":"current","assemblyType":"haploid","releaseDate":"2022-08-09","sequencingTech":"Sanger dideoxy sequencing","submitter":"Department of Biotechnology, Guangxi Veterinary Research Institute"},"assemblyStats":{"contigL50":1,"contigN50":43715,"gcCount":"24033","gcPercent":55.0,"numberOfComponentSequences":1,"numberOfContigs":1,"numberOfScaffolds":1,"scaffoldL50":1,"scaffoldN50":43715,"totalNumberOfChromosomes":1,"totalSequenceLength":"43715","totalUngappedLength":"43715"},"currentAccession":"GCA_024670935.1","organism":{"organismName":"Fowl aviadenovirus 4","taxId":130663},"sourceDatabase":"SOURCE_DATABASE_GENBANK"}
{"accession":"GCA_024760725.1","assemblyInfo":{"assemblyLevel":"Complete Genome","assemblyMethod":"CLC Genomics Workbench v. 10.0","assemblyName":"ASM2476072v1","assemblyStatus":"current","assemblyType":"haploid","releaseDate":"2022-08-23","sequencingTech":"Illumina","submitter":"Qufu Normal University, School of Life Sciences"},"assemblyStats":{"contigL50":1,"contigN50":45734,"gcCount":"25861","gcPercent":56.5,"numberOfComponentSequences":1,"numberOfContigs":1,"numberOfScaffolds":1,"scaffoldL50":1,"scaffoldN50":45734,"totalNumberOfChromosomes":1,"totalSequenceLength":"45734","totalUngappedLength":"45734"},"currentAccession":"GCA_024760725.1","organism":{"organismName":"Fowl aviadenovirus 5","taxId":172861},"sourceDatabase":"SOURCE_DATABASE_GENBANK"}
{"accession":"GCA_025023725.1","assemblyInfo":{"assemblyLevel":"Complete Genome","assemblyName":"ASM2502372v1","assemblyStatus":"current","assemblyType":"haploid","releaseDate":"2022-08-31","submitter":"University of Adelaide, University of Adelaide"},"assemblyStats":{"contigL50":1,"contigN50":43723,"gcCount":"23984","gcPercent":55.0,"numberOfComponentSequences":1,"numberOfContigs":1,"numberOfScaffolds":1,"scaffoldL50":1,"scaffoldN50":43723,"totalNumberOfChromosomes":1,"totalSequenceLength":"43723","totalUngappedLength":"43723"},"currentAccession":"GCA_025023725.1","organism":{"organismName":"Fowl adenovirus","taxId":1354736},"sourceDatabase":"SOURCE_DATABASE_GENBANK"}
{"accession":"GCA_025232175.1","assemblyInfo":{"assemblyLevel":"Complete Genome","assemblyMethod":"SPAdes v. 3.13.0","assemblyName":"de novo","assemblyStatus":"current","assemblyType":"haploid","releaseDate":"2022-09-09","sequencingTech":"Illumina","submitter":"Anhui Key Laboratory of Poultry Infectious Disease Prevention and Control, Anhui Science and Technology University"},"assemblyStats":{"contigL50":1,"contigN50":43719,"gcCount":"23988","gcPercent":55.0,"numberOfComponentSequences":1,"numberOfContigs":1,"numberOfScaffolds":1,"scaffoldL50":1,"scaffoldN50":43719,"totalNumberOfChromosomes":1,"totalSequenceLength":"43719","totalUngappedLength":"43719"},"currentAccession":"GCA_025232175.1","organism":{"organismName":"Fowl aviadenovirus 4","taxId":130663},"sourceDatabase":"SOURCE_DATABASE_GENBANK"}
{"accession":"GCA_025232185.1","assemblyInfo":{"assemblyLevel":"Complete Genome","assemblyMethod":"SPAdes v. 3.13.0; MEGAHIT v. v1.2.9","assemblyName":"de novo","assemblyStatus":"current","assemblyType":"haploid","releaseDate":"2022-09-09","sequencingTech":"Illumina","submitter":"Anhui Key Laboratory of Poultry Infectious Disease Prevention and Control, Anhui Science and Technology University"},"assemblyStats":{"contigL50":1,"contigN50":43723,"gcCount":"23989","gcPercent":55.0,"numberOfComponentSequences":1,"numberOfContigs":1,"numberOfScaffolds":1,"scaffoldL50":1,"scaffoldN50":43723,"totalNumberOfChromosomes":1,"totalSequenceLength":"43723","totalUngappedLength":"43723"},"currentAccession":"GCA_025232185.1","organism":{"organismName":"Fowl adenovirus","taxId":1354736},"sourceDatabase":"SOURCE_DATABASE_GENBANK"}
{"accession":"GCA_025266225.1","assemblyInfo":{"assemblyLevel":"Complete Genome","assemblyName":"ASM2526622v1","assemblyStatus":"current","assemblyType":"haploid","releaseDate":"2022-09-13","sequencingTech":"Sanger dideoxy sequencing","submitter":"Immunosuppressive Disease, Harbin Veterinary Research Institute"},"assemblyStats":{"contigL50":1,"contigN50":43843,"gcCount":"25391","gcPercent":58.0,"numberOfComponentSequences":1,"numberOfContigs":1,"numberOfScaffolds":1,"scaffoldL50":1,"scaffoldN50":43843,"totalNumberOfChromosomes":1,"totalSequenceLength":"43843","totalUngappedLength":"43843"},"currentAccession":"GCA_025266225.1","organism":{"organismName":"Fowl adenovirus 8b","taxId":586029},"sourceDatabase":"SOURCE_DATABASE_GENBANK"}
{"accession":"GCA_025434945.1","assemblyInfo":{"assemblyLevel":"Complete Genome","assemblyMethod":"SPAdes v. 3.15.2","assemblyName":"ASM2543494v1","assemblyStatus":"current","assemblyType":"haploid","bioprojectAccession":"PRJDB14323","bioprojectLineage":[{"bioprojects":[{"accession":"PRJDB14323","title":"Bacteriophage Rebooting"}]}],"releaseDate":"2022-09-23","sequencingTech":"illumina MiSeq","submitter":"Contact:Ajeng Pramono Gifu University, Graduate School of Medical Science; Yanagido 1-1, Gifu, Gifu 501-1194, Japan"},"assemblyStats":{"contigL50":1,"contigN50":49127,"gcCount":"31214","gcPercent":63.5,"numberOfComponentSequences":1,"numberOfContigs":1,"numberOfScaffolds":1,"scaffoldL50":1,"scaffoldN50":49127,"totalNumberOfChromosomes":1,"totalSequenceLength":"49127","totalUngappedLength":"49127"},"currentAccession":"GCA_025434945.1","organism":{"organismName":"Fromanvirus D29","taxId":28369},"sourceDatabase":"SOURCE_DATABASE_GENBANK"}
{"accession":"GCA_025531755.1","assemblyInfo":{"assemblyLevel":"Complete Genome","assemblyName":"ASM2553175v1","assemblyStatus":"current","assemblyType":"haploid","releaseDate":"2022-09-27","submitter":"College of Animal Science and Technology, Shandong Agriculture University"},"assemblyStats":{"contigL50":1,"contigN50":44475,"gcCount":"25861","gcPercent":58.0,"numberOfComponentSequences":1,"numberOfContigs":1,"numberOfScaffolds":1,"scaffoldL50":1,"scaffoldN50":44475,"totalNumberOfChromosomes":1,"totalSequenceLength":"44475","totalUngappedLength":"44475"},"currentAccession":"GCA_025531755.1","organism":{"organismName":"Fowl adenovirus 8b","taxId":586029},"sourceDatabase":"SOURCE_DATABASE_GENBANK"}
{"accession":"GCA_025756215.1","assemblyInfo":{"assemblyLevel":"Complete Genome","assemblyName":"ASM2575621v1","assemblyStatus":"current","assemblyType":"haploid","releaseDate":"2022-10-12","sequencingTech":"Sanger dideoxy sequencing","submitter":"China Institute of Veterinary Drug Control"},"assemblyStats":{"contigL50":1,"contigN50":43723,"gcCount":"23991","gcPercent":55.0,"numberOfComponentSequences":1,"numberOfContigs":1,"numberOfScaffolds":1,"scaffoldL50":1,"scaffoldN50":43723,"totalNumberOfChromosomes":1,"totalSequenceLength":"43723","totalUngappedLength":"43723"},"currentAccession":"GCA_025756215.1","organism":{"organismName":"Fowl aviadenovirus C","taxId":190063},"sourceDatabase":"SOURCE_DATABASE_GENBANK"}
{"accession":"GCA_025758375.1","assemblyInfo":{"assemblyLevel":"Complete Genome","assemblyName":"ASM2575837v1","assemblyStatus":"current","assemblyType":"haploid","releaseDate":"2022-10-13","submitter":"Institute of Animal Health, Guangdong Academy of Agricultural Sciences"},"assemblyStats":{"contigL50":1,"contigN50":43663,"gcCount":"23258","gcPercent":53.5,"numberOfComponentSequences":1,"numberOfContigs":1,"numberOfScaffolds":1,"scaffoldL50":1,"scaffoldN50":43663,"totalNumberOfChromosomes":1,"totalSequenceLength":"43663","totalUngappedLength":"43663"},"currentAccession":"GCA_025758375.1","organism":{"organismName":"Fowl aviadenovirus D","taxId":190064},"sourceDatabase":"SOURCE_DATABASE_GENBANK"}
{"accession":"GCA_025787695.1","assemblyInfo":{"assemblyLevel":"Complete Genome","assemblyName":"ASM2578769v1","assemblyStatus":"current","assemblyType":"haploid","releaseDate":"2022-10-14","sequencingTech":"Sanger dideoxy sequencing","submitter":"College of Veterinary Medicine, South China Agricultural University"},"assemblyStats":{"contigL50":1,"contigN50":44390,"gcCount":"25804","gcPercent":58.0,"numberOfComponentSequences":1,"numberOfContigs":1,"numberOfScaffolds":1,"scaffoldL50":1,"scaffoldN50":44390,"totalNumberOfChromosomes":1,"totalSequenceLength":"44390","totalUngappedLength":"44390"},"currentAccession":"GCA_025787695.1","organism":{"organismName":"Fowl aviadenovirus E","taxId":190065},"sourceDatabase":"SOURCE_DATABASE_GENBANK"}
{"accession":"GCA_025787725.1","assemblyInfo":{"assemblyLevel":"Complete Genome","assemblyName":"ASM2578772v1","assemblyStatus":"current","assemblyType":"haploid","releaseDate":"2022-10-14","sequencingTech":"Sanger dideoxy sequencing","submitter":"College of Veterinary Medicine, South China Agricultural University"},"assemblyStats":{"contigL50":1,"contigN50":44358,"gcCount":"25757","gcPercent":58.0,"numberOfComponentSequences":1,"numberOfContigs":1,"numberOfScaffolds":1,"scaffoldL50":1,"scaffoldN50":44358,"totalNumberOfChromosomes":1,"totalSequenceLength":"44358","totalUngappedLength":"44358"},"currentAccession":"GCA_025787725.1","organism":{"organismName":"Fowl aviadenovirus E","taxId":190065},"sourceDatabase":"SOURCE_DATABASE_GENBANK"}
{"accession":"GCA_027183835.1","annotationInfo":{"name":"Annotation submitted by Department of Infectious Diseases and Immunology, University of Florida","provider":"Department of Infectious Diseases and Immunology, University of Florida","releaseDate":"2022-12-20","stats":{"geneCounts":{"proteinCoding":96,"total":96}}},"assemblyInfo":{"assemblyLevel":"Complete Genome","assemblyMethod":"SPAdes v. 3.12.0","assemblyName":"ASM2718383v1","assemblyStatus":"current","assemblyType":"haploid","releaseDate":"2022-12-15","sequencingTech":"Illumina","submitter":"Department of Infectious Diseases and Immunology, University of Florida"},"assemblyStats":{"contigL50":1,"contigN50":106024,"gcCount":"58299","gcPercent":55.0,"numberOfComponentSequences":1,"numberOfContigs":1,"numberOfScaffolds":1,"scaffoldL50":1,"scaffoldN50":106024,"totalNumberOfChromosomes":1,"totalSequenceLength":"106024","totalUngappedLength":"106024"},"currentAccession":"GCA_027183835.1","organism":{"organismName":"Frog virus 3","taxId":10493},"sourceDatabase":"SOURCE_DATABASE_GENBANK"}
{"accession":"GCA_027183865.1","annotationInfo":{"name":"Annotation submitted by Department of Infectious Diseases and Immunology, University of Florida","provider":"Department of Infectious Diseases and Immunology, University of Florida","releaseDate":"2022-12-20","stats":{"geneCounts":{"proteinCoding":96,"total":96}}},"assemblyInfo":{"assemblyLevel":"Complete Genome","assemblyMethod":"SPAdes v. 3.12.0","assemblyName":"ASM2718386v1","assemblyStatus":"current","assemblyType":"haploid","releaseDate":"2022-12-15","sequencingTech":"Illumina","submitter":"Department of Infectious Diseases and Immunology, University of Florida"},"assemblyStats":{"contigL50":1,"contigN50":105988,"gcCount":"58279","gcPercent":55.0,"numberOfComponentSequences":1,"numberOfContigs":1,"numberOfScaffolds":1,"scaffoldL50":1,"scaffoldN50":105988,"totalNumberOfChromosomes":1,"totalSequenceLength":"105988","totalUngappedLength":"105988"},"currentAccession":"GCA_027183865.1","organism":{"organismName":"Frog virus 3","taxId":10493},"sourceDatabase":"SOURCE_DATABASE_GENBANK"}
```
