## Supplementary Dataset 1 for "Euktect: Enhanced Eukaryotic Sequence Detection and Classification in Metagenomes via the DNA Language Model": assembly_data_report.jsonl (part 30 of 238)

```
{"accession":"GCA_027930735.1","annotationInfo":{"name":"Annotation submitted by Southeast Poultry Research Laboratory, United States Department of Agriculture","provider":"Southeast Poultry Research Laboratory, United States Department of Agriculture","releaseDate":"2007-03-22","stats":{"geneCounts":{"proteinCoding":190,"total":190}}},"assemblyInfo":{"assemblyLevel":"Complete Genome","assemblyName":"ASM2793073v1","assemblyStatus":"current","assemblyType":"haploid","releaseDate":"2006-05-31","submitter":"Southeast Poultry Research Laboratory, United States Department of Agriculture"},"assemblyStats":{"contigL50":1,"contigN50":178311,"gcCount":"78547","gcPercent":44.0,"numberOfComponentSequences":1,"numberOfContigs":1,"numberOfScaffolds":1,"scaffoldL50":1,"scaffoldN50":178311,"totalNumberOfChromosomes":1,"totalSequenceLength":"178311","totalUngappedLength":"178311"},"currentAccession":"GCA_027930735.1","organism":{"commonName":"Marek disease virus type 1","organismName":"Gallid alphaherpesvirus 2","taxId":10390},"sourceDatabase":"SOURCE_DATABASE_GENBANK"}
{"accession":"GCA_027930745.1","annotationInfo":{"name":"Annotation submitted by Southeast Poultry Research Laboratory, Agricultural Research Service, United States Department of Agriculture","provider":"Southeast Poultry Research Laboratory, Agricultural Research Service, United States Department of Agriculture","releaseDate":"2007-10-29","stats":{"geneCounts":{"proteinCoding":196,"total":196}}},"assemblyInfo":{"assemblyLevel":"Complete Genome","assemblyName":"ASM2793074v1","assemblyStatus":"current","assemblyType":"haploid","releaseDate":"2007-06-13","submitter":"Southeast Poultry Research Laboratory, Agricultural Research Service, United States Department of Agriculture"},"assemblyStats":{"contigL50":1,"contigN50":178246,"gcCount":"78441","gcPercent":44.0,"numberOfComponentSequences":1,"numberOfContigs":1,"numberOfScaffolds":1,"scaffoldL50":1,"scaffoldN50":178246,"totalNumberOfChromosomes":1,"totalSequenceLength":"178246","totalUngappedLength":"178246"},"currentAccession":"GCA_027930745.1","organism":{"commonName":"Marek disease virus type 1","organismName":"Gallid alphaherpesvirus 2","taxId":10390},"sourceDatabase":"SOURCE_DATABASE_GENBANK"}
{"accession":"GCA_027930755.1","annotationInfo":{"name":"Annotation submitted by Avian Immunosuppressive Diseases Division, Harbin Veterinary Research Institute, Chinese Academy of Agricultural Sci","provider":"Avian Immunosuppressive Diseases Division, Harbin Veterinary Research Institute, Chinese Academy of Agricultural Sci","releaseDate":"2022-04-19","stats":{"geneCounts":{"other":7,"proteinCoding":164,"total":171}}},"assemblyInfo":{"assemblyLevel":"Complete Genome","assemblyMethod":"SPAdes v. 3.10.1","assemblyName":"Gallid herpesvirus 2 strain LY/13","assemblyStatus":"current","assemblyType":"haploid","releaseDate":"2022-04-14","sequencingTech":"Illumina","submitter":"Avian Immunosuppressive Diseases Division, Harbin Veterinary Research Institute, Chinese Academy of Agricultural Sci"},"assemblyStats":{"contigL50":1,"contigN50":178209,"gcCount":"78584","gcPercent":44.0,"numberOfComponentSequences":1,"numberOfContigs":1,"numberOfScaffolds":1,"scaffoldL50":1,"scaffoldN50":178209,"totalNumberOfChromosomes":1,"totalSequenceLength":"178209","totalUngappedLength":"178209"},"currentAccession":"GCA_027930755.1","organism":{"commonName":"Marek disease virus type 1","organismName":"Gallid alphaherpesvirus 2","taxId":10390},"sourceDatabase":"SOURCE_DATABASE_GENBANK"}
{"accession":"GCA_027930765.1","annotationInfo":{"name":"Annotation submitted by State Key Laboratory for Biocontrol,Department of Biochemistry, College of Life Sciences,Sun Yat-sen University","provider":"State Key Laboratory for Biocontrol,Department of Biochemistry, College of Life Sciences,Sun Yat-sen University","releaseDate":"2019-04-29","stats":{"geneCounts":{"proteinCoding":187,"total":187}}},"assemblyInfo":{"assemblyLevel":"Complete Genome","assemblyName":"ASM2793076v1","assemblyStatus":"current","assemblyType":"haploid","releaseDate":"2018-09-24","submitter":"State Key Laboratory for Biocontrol,Department of Biochemistry, College of Life Sciences,Sun Yat-sen University"},"assemblyStats":{"contigL50":1,"contigN50":178195,"gcCount":"78662","gcPercent":44.0,"numberOfComponentSequences":1,"numberOfContigs":1,"numberOfScaffolds":1,"scaffoldL50":1,"scaffoldN50":178195,"totalNumberOfChromosomes":1,"totalSequenceLength":"178195","totalUngappedLength":"178195"},"currentAccession":"GCA_027930765.1","organism":{"commonName":"Marek disease virus type 1","organismName":"Gallid alphaherpesvirus 2","taxId":10390},"sourceDatabase":"SOURCE_DATABASE_GENBANK"}
{"accession":"GCA_027930775.1","annotationInfo":{"name":"Annotation submitted by Animal Science and Technology College, Shandong Agricultural University","provider":"Animal Science and Technology College, Shandong Agricultural University","releaseDate":"2012-12-03","stats":{"geneCounts":{"proteinCoding":182,"total":182}}},"assemblyInfo":{"assemblyLevel":"Complete Genome","assemblyName":"ASM2793077v1","assemblyStatus":"current","assemblyType":"haploid","releaseDate":"2012-11-28","submitter":"Animal Science and Technology College, Shandong Agricultural University"},"assemblyStats":{"contigL50":1,"contigN50":178101,"gcCount":"78671","gcPercent":44.0,"numberOfComponentSequences":1,"numberOfContigs":1,"numberOfScaffolds":1,"scaffoldL50":1,"scaffoldN50":178101,"totalNumberOfChromosomes":1,"totalSequenceLength":"178101","totalUngappedLength":"178101"},"currentAccession":"GCA_027930775.1","organism":{"commonName":"Marek disease virus type 1","organismName":"Gallid alphaherpesvirus 2","taxId":10390},"sourceDatabase":"SOURCE_DATABASE_GENBANK"}
{"accession":"GCA_027930785.1","annotationInfo":{"name":"Annotation submitted by Avian Immunosuppressive Diseases Division, Harbin Veterinary Research Institute, the Chinese Academy of Agricultural Sci","provider":"Avian Immunosuppressive Diseases Division, Harbin Veterinary Research Institute, the Chinese Academy of Agricultural Sci","releaseDate":"2022-04-19","stats":{"geneCounts":{"other":7,"proteinCoding":174,"total":181}}},"assemblyInfo":{"assemblyLevel":"Complete Genome","assemblyMethod":"SPAdes v. 3.10.1","assemblyName":"Gallid herpesvirus 2 strain ZY/1203","assemblyStatus":"current","assemblyType":"haploid","releaseDate":"2022-04-14","sequencingTech":"Illumina","submitter":"Avian Immunosuppressive Diseases Division, Harbin Veterinary Research Institute, the Chinese Academy of Agricultural Sci"},"assemblyStats":{"contigL50":1,"contigN50":178049,"gcCount":"78534","gcPercent":44.0,"numberOfComponentSequences":1,"numberOfContigs":1,"numberOfScaffolds":1,"scaffoldL50":1,"scaffoldN50":178049,"totalNumberOfChromosomes":1,"totalSequenceLength":"178049","totalUngappedLength":"178049"},"currentAccession":"GCA_027930785.1","organism":{"commonName":"Marek disease virus type 1","organismName":"Gallid alphaherpesvirus 2","taxId":10390},"sourceDatabase":"SOURCE_DATABASE_GENBANK"}
{"accession":"GCA_027930795.1","annotationInfo":{"name":"Annotation submitted by Avian Immunosuppressive Diseases Division, Harbin Veterinary Research Institute, the Chinese Academy of Agricultural Sci","provider":"Avian Immunosuppressive Diseases Division, Harbin Veterinary Research Institute, the Chinese Academy of Agricultural Sci","releaseDate":"2022-04-19","stats":{"geneCounts":{"other":7,"proteinCoding":164,"total":171}}},"assemblyInfo":{"assemblyLevel":"Complete Genome","assemblyMethod":"SPAdes v. 3.10.1","assemblyName":"Gallid herpesvirus 2 strain DH/1504","assemblyStatus":"current","assemblyType":"haploid","releaseDate":"2022-04-14","sequencingTech":"Illumina","submitter":"Avian Immunosuppressive Diseases Division, Harbin Veterinary Research Institute, the Chinese Academy of Agricultural Sci"},"assemblyStats":{"contigL50":1,"contigN50":177991,"gcCount":"78492","gcPercent":44.0,"numberOfComponentSequences":1,"numberOfContigs":1,"numberOfScaffolds":1,"scaffoldL50":1,"scaffoldN50":177991,"totalNumberOfChromosomes":1,"totalSequenceLength":"177991","totalUngappedLength":"177991"},"currentAccession":"GCA_027930795.1","organism":{"commonName":"Marek disease virus type 1","organismName":"Gallid alphaherpesvirus 2","taxId":10390},"sourceDatabase":"SOURCE_DATABASE_GENBANK"}
{"accession":"GCA_027930805.1","annotationInfo":{"name":"Annotation submitted by Avian Immunosuppressive Diseases Division, Harbin Veterinary Research Institute, Chinese Academy of Agricultural Sci","provider":"Avian Immunosuppressive Diseases Division, Harbin Veterinary Research Institute, Chinese Academy of Agricultural Sci","releaseDate":"2022-04-19","stats":{"geneCounts":{"other":7,"proteinCoding":173,"total":180}}},"assemblyInfo":{"assemblyLevel":"Complete Genome","assemblyMethod":"SPAdes v. 3.10.1","assemblyName":"Gallid herpesvirus 2 strain Hrb/17","assemblyStatus":"current","assemblyType":"haploid","releaseDate":"2022-04-14","sequencingTech":"Illumina","submitter":"Avian Immunosuppressive Diseases Division, Harbin Veterinary Research Institute, Chinese Academy of Agricultural Sci"},"assemblyStats":{"contigL50":1,"contigN50":177934,"gcCount":"78461","gcPercent":44.0,"numberOfComponentSequences":1,"numberOfContigs":1,"numberOfScaffolds":1,"scaffoldL50":1,"scaffoldN50":177934,"totalNumberOfChromosomes":1,"totalSequenceLength":"177934","totalUngappedLength":"177934"},"currentAccession":"GCA_027930805.1","organism":{"commonName":"Marek disease virus type 1","organismName":"Gallid alphaherpesvirus 2","taxId":10390},"sourceDatabase":"SOURCE_DATABASE_GENBANK"}
{"accession":"GCA_027930815.1","annotationInfo":{"name":"Annotation submitted by Avian Immunosuppressive Diseases Division, Harbin Veterinary Research Institute, the Chinese Academy of Agricultural Sci","provider":"Avian Immunosuppressive Diseases Division, Harbin Veterinary Research Institute, the Chinese Academy of Agricultural Sci","releaseDate":"2022-04-19","stats":{"geneCounts":{"other":7,"proteinCoding":172,"total":179}}},"assemblyInfo":{"assemblyLevel":"Complete Genome","assemblyMethod":"SPAdes v. 3.10.1","assemblyName":"Gallid herpesvirus 2 strain Hrb/14","assemblyStatus":"current","assemblyType":"haploid","releaseDate":"2022-04-14","sequencingTech":"Illumina","submitter":"Avian Immunosuppressive Diseases Division, Harbin Veterinary Research Institute, the Chinese Academy of Agricultural Sci"},"assemblyStats":{"contigL50":1,"contigN50":177877,"gcCount":"78423","gcPercent":44.0,"numberOfComponentSequences":1,"numberOfContigs":1,"numberOfScaffolds":1,"scaffoldL50":1,"scaffoldN50":177877,"totalNumberOfChromosomes":1,"totalSequenceLength":"177877","totalUngappedLength":"177877"},"currentAccession":"GCA_027930815.1","organism":{"commonName":"Marek disease virus type 1","organismName":"Gallid alphaherpesvirus 2","taxId":10390},"sourceDatabase":"SOURCE_DATABASE_GENBANK"}
{"accession":"GCA_027930825.1","annotationInfo":{"name":"Annotation submitted by Institut fur Virologie, Freie Universitat Berlin","provider":"Institut fur Virologie, Freie Universitat Berlin","releaseDate":"2017-12-12","stats":{"geneCounts":{"proteinCoding":85,"total":85}}},"assemblyInfo":{"assemblyLevel":"Complete Genome","assemblyMethod":"BWA v. 0.7.15","assemblyName":"ASM2793082v1","assemblyStatus":"current","assemblyType":"haploid","releaseDate":"2017-12-07","sequencingTech":"Illumina","submitter":"Institut fur Virologie, Freie Universitat Berlin"},"assemblyStats":{"contigL50":1,"contigN50":177844,"gcCount":"78361","gcPercent":44.0,"numberOfComponentSequences":1,"numberOfContigs":1,"numberOfScaffolds":1,"scaffoldL50":1,"scaffoldN50":177844,"totalNumberOfChromosomes":1,"totalSequenceLength":"177844","totalUngappedLength":"177844"},"currentAccession":"GCA_027930825.1","organism":{"commonName":"Marek disease virus type 1","organismName":"Gallid alphaherpesvirus 2","taxId":10390},"sourceDatabase":"SOURCE_DATABASE_GENBANK"}
{"accession":"GCA_027930835.1","annotationInfo":{"name":"Annotation submitted by Avian Immunosuppressive Diseases Division, Harbin Veterinary Research Institute, the Chinese Academy of Agricultural Sci","provider":"Avian Immunosuppressive Diseases Division, Harbin Veterinary Research Institute, the Chinese Academy of Agricultural Sci","releaseDate":"2022-04-19","stats":{"geneCounts":{"other":7,"proteinCoding":170,"total":177}}},"assemblyInfo":{"assemblyLevel":"Complete Genome","assemblyMethod":"SPAdes v. 3.10.1","assemblyName":"Gallid herpesvirus 2 strain Hrb/1504","assemblyStatus":"current","assemblyType":"haploid","releaseDate":"2022-04-14","sequencingTech":"Illumina","submitter":"Avian Immunosuppressive Diseases Division, Harbin Veterinary Research Institute, the Chinese Academy of Agricultural Sci"},"assemblyStats":{"contigL50":1,"contigN50":177839,"gcCount":"78417","gcPercent":44.0,"numberOfComponentSequences":1,"numberOfContigs":1,"numberOfScaffolds":1,"scaffoldL50":1,"scaffoldN50":177839,"totalNumberOfChromosomes":1,"totalSequenceLength":"177839","totalUngappedLength":"177839"},"currentAccession":"GCA_027930835.1","organism":{"commonName":"Marek disease virus type 1","organismName":"Gallid alphaherpesvirus 2","taxId":10390},"sourceDatabase":"SOURCE_DATABASE_GENBANK"}
{"accession":"GCA_027930845.1","annotationInfo":{"name":"Annotation submitted by Avian Immunosuppressive Diseases Division, Harbin Veterinary Research Institute, the Chinese Academy of Agricultural Sci","provider":"Avian Immunosuppressive Diseases Division, Harbin Veterinary Research Institute, the Chinese Academy of Agricultural Sci","releaseDate":"2022-04-19","stats":{"geneCounts":{"other":7,"proteinCoding":173,"total":180}}},"assemblyInfo":{"assemblyLevel":"Complete Genome","assemblyMethod":"SPAdes v. 3.10.1","assemblyName":"Gallid herpesvirus 2 strain MDJ/1103","assemblyStatus":"current","assemblyType":"haploid","releaseDate":"2022-04-14","sequencingTech":"Illumina","submitter":"Avian Immunosuppressive Diseases Division, Harbin Veterinary Research Institute, the Chinese Academy of Agricultural Sci"},"assemblyStats":{"contigL50":1,"contigN50":177597,"gcCount":"78314","gcPercent":44.0,"numberOfComponentSequences":1,"numberOfContigs":1,"numberOfScaffolds":1,"scaffoldL50":1,"scaffoldN50":177597,"totalNumberOfChromosomes":1,"totalSequenceLength":"177597","totalUngappedLength":"177597"},"currentAccession":"GCA_027930845.1","organism":{"commonName":"Marek disease virus type 1","organismName":"Gallid alphaherpesvirus 2","taxId":10390},"sourceDatabase":"SOURCE_DATABASE_GENBANK"}
{"accession":"GCA_027930855.1","annotationInfo":{"name":"Annotation submitted by Avian Immunosuppressive Diseases Division, Harbin Veterinary Research Institute, the Chinese Academy of Agricultural Sci","provider":"Avian Immunosuppressive Diseases Division, Harbin Veterinary Research Institute, the Chinese Academy of Agricultural Sci","releaseDate":"2022-04-19","stats":{"geneCounts":{"other":7,"proteinCoding":166,"total":173}}},"assemblyInfo":{"assemblyLevel":"Complete Genome","assemblyMethod":"SPAdes v. 3.10.1","assemblyName":"Gallid herpesvirus 2 strain LSY79","assemblyStatus":"current","assemblyType":"haploid","releaseDate":"2022-04-14","sequencingTech":"Illumina","submitter":"Avian Immunosuppressive Diseases Division, Harbin Veterinary Research Institute, the Chinese Academy of Agricultural Sci"},"assemblyStats":{"contigL50":1,"contigN50":177594,"gcCount":"78165","gcPercent":44.0,"numberOfComponentSequences":1,"numberOfContigs":1,"numberOfScaffolds":1,"scaffoldL50":1,"scaffoldN50":177594,"totalNumberOfChromosomes":1,"totalSequenceLength":"177594","totalUngappedLength":"177594"},"currentAccession":"GCA_027930855.1","organism":{"commonName":"Marek disease virus type 1","organismName":"Gallid alphaherpesvirus 2","taxId":10390},"sourceDatabase":"SOURCE_DATABASE_GENBANK"}
{"accession":"GCA_027930865.1","annotationInfo":{"name":"Annotation submitted by Avian Immunosuppressive Diseases Division, Harbin Veterinary Research Institute, Chinese Academy of Agricultural Sci","provider":"Avian Immunosuppressive Diseases Division, Harbin Veterinary Research Institute, Chinese Academy of Agricultural Sci","releaseDate":"2022-04-19","stats":{"geneCounts":{"other":7,"proteinCoding":172,"total":179}}},"assemblyInfo":{"assemblyLevel":"Complete Genome","assemblyMethod":"SPAdes v. 3.10.1","assemblyName":"Gallid herpesvirus 2 strain LSY","assemblyStatus":"current","assemblyType":"haploid","releaseDate":"2022-04-14","sequencingTech":"Illumina","submitter":"Avian Immunosuppressive Diseases Division, Harbin Veterinary Research Institute, Chinese Academy of Agricultural Sci"},"assemblyStats":{"contigL50":1,"contigN50":177592,"gcCount":"78258","gcPercent":44.0,"numberOfComponentSequences":1,"numberOfContigs":1,"numberOfScaffolds":1,"scaffoldL50":1,"scaffoldN50":177592,"totalNumberOfChromosomes":1,"totalSequenceLength":"177592","totalUngappedLength":"177592"},"currentAccession":"GCA_027930865.1","organism":{"commonName":"Marek disease virus type 1","organismName":"Gallid alphaherpesvirus 2","taxId":10390},"sourceDatabase":"SOURCE_DATABASE_GENBANK"}
{"accession":"GCA_027930875.1","annotationInfo":{"name":"Annotation submitted by Avian Immunosuppressive Diseases Division, Harbin Veterinary Research Institute, the Chinese Academy of Agricultural Sci","provider":"Avian Immunosuppressive Diseases Division, Harbin Veterinary Research Institute, the Chinese Academy of Agricultural Sci","releaseDate":"2022-04-19","stats":{"geneCounts":{"other":7,"proteinCoding":158,"total":165}}},"assemblyInfo":{"assemblyLevel":"Complete Genome","assemblyMethod":"SPAdes v. 3.10.1","assemblyName":"Gallid herpesvirus 2 strain LCZ76","assemblyStatus":"current","assemblyType":"haploid","releaseDate":"2022-04-14","sequencingTech":"Illumina","submitter":"Avian Immunosuppressive Diseases Division, Harbin Veterinary Research Institute, the Chinese Academy of Agricultural Sci"},"assemblyStats":{"contigL50":1,"contigN50":177585,"gcCount":"78286","gcPercent":44.0,"numberOfComponentSequences":1,"numberOfContigs":1,"numberOfScaffolds":1,"scaffoldL50":1,"scaffoldN50":177585,"totalNumberOfChromosomes":1,"totalSequenceLength":"177585","totalUngappedLength":"177585"},"currentAccession":"GCA_027930875.1","organism":{"commonName":"Marek disease virus type 1","organismName":"Gallid alphaherpesvirus 2","taxId":10390},"sourceDatabase":"SOURCE_DATABASE_GENBANK"}
{"accession":"GCA_027930885.1","annotationInfo":{"name":"Annotation submitted by Avian Immunosuppressive Diseases Division, Harbin Veterinary Research Institute, Chinese Academy of Agricultural Sci","provider":"Avian Immunosuppressive Diseases Division, Harbin Veterinary Research Institute, Chinese Academy of Agricultural Sci","releaseDate":"2022-04-19","stats":{"geneCounts":{"other":7,"proteinCoding":171,"total":178}}},"assemblyInfo":{"assemblyLevel":"Complete Genome","assemblyMethod":"SPAdes v. 3.10.1","assemblyName":"Gallid herpesvirus 2 strain WC/1110","assemblyStatus":"current","assemblyType":"haploid","releaseDate":"2022-04-14","sequencingTech":"Illumina","submitter":"Avian Immunosuppressive Diseases Division, Harbin Veterinary Research Institute, Chinese Academy of Agricultural Sci"},"assemblyStats":{"contigL50":1,"contigN50":177559,"gcCount":"78290","gcPercent":44.0,"numberOfComponentSequences":1,"numberOfContigs":1,"numberOfScaffolds":1,"scaffoldL50":1,"scaffoldN50":177559,"totalNumberOfChromosomes":1,"totalSequenceLength":"177559","totalUngappedLength":"177559"},"currentAccession":"GCA_027930885.1","organism":{"commonName":"Marek disease virus type 1","organismName":"Gallid alphaherpesvirus 2","taxId":10390},"sourceDatabase":"SOURCE_DATABASE_GENBANK"}
{"accession":"GCA_027930895.1","annotationInfo":{"name":"Annotation submitted by Division of Avian Infectious Diseases, Harbin Veterinary Research Institute, Chinese Academy of Agricultural Sciences","provider":"Division of Avian Infectious Diseases, Harbin Veterinary Research Institute, Chinese Academy of Agricultural Sciences","releaseDate":"2012-08-01","stats":{"geneCounts":{"proteinCoding":194,"total":194}}},"assemblyInfo":{"assemblyLevel":"Complete Genome","assemblyName":"ASM2793089v1","assemblyStatus":"current","assemblyType":"haploid","releaseDate":"2012-02-06","submitter":"Division of Avian Infectious Diseases, Harbin Veterinary Research Institute, Chinese Academy of Agricultural Sciences"},"assemblyStats":{"contigL50":1,"contigN50":177526,"gcCount":"78236","gcPercent":44.0,"numberOfComponentSequences":1,"numberOfContigs":1,"numberOfScaffolds":1,"scaffoldL50":1,"scaffoldN50":177526,"totalNumberOfChromosomes":1,"totalSequenceLength":"177526","totalUngappedLength":"177526"},"currentAccession":"GCA_027930895.1","organism":{"commonName":"Marek disease virus type 1","organismName":"Gallid alphaherpesvirus 2","taxId":10390},"sourceDatabase":"SOURCE_DATABASE_GENBANK"}
{"accession":"GCA_027930905.1","assemblyInfo":{"assemblyLevel":"Complete Genome","assemblyMethod":"SOAPdenovo v. 2.04","assemblyName":"ASM2793090v1","assemblyStatus":"current","assemblyType":"haploid","releaseDate":"2017-08-25","sequencingTech":"Illumina","submitter":"Harbin Veterinary Research Institute, The Chinese Academy of Agricultural Sciences"},"assemblyStats":{"contigL50":1,"contigN50":177524,"gcCount":"78232","gcPercent":44.0,"numberOfComponentSequences":1,"numberOfContigs":1,"numberOfScaffolds":1,"scaffoldL50":1,"scaffoldN50":177524,"totalNumberOfChromosomes":1,"totalSequenceLength":"177524","totalUngappedLength":"177524"},"currentAccession":"GCA_027930905.1","organism":{"commonName":"Marek disease virus type 1","organismName":"Gallid alphaherpesvirus 2","taxId":10390},"sourceDatabase":"SOURCE_DATABASE_GENBANK"}
{"accession":"GCA_027930915.1","annotationInfo":{"name":"Annotation submitted by Avian Immunosuppressive Diseases Division, Harbin Veterinary Research Institute, the Chinese Academy of Agricultural Sci","provider":"Avian Immunosuppressive Diseases Division, Harbin Veterinary Research Institute, the Chinese Academy of Agricultural Sci","releaseDate":"2022-04-19","stats":{"geneCounts":{"other":7,"proteinCoding":161,"total":168}}},"assemblyInfo":{"assemblyLevel":"Complete Genome","assemblyMethod":"SPAdes v. 3.10.1","assemblyName":"Gallid herpesvirus 2 strain ZYCW/15","assemblyStatus":"current","assemblyType":"haploid","releaseDate":"2022-04-14","sequencingTech":"Illumina","submitter":"Avian Immunosuppressive Diseases Division, Harbin Veterinary Research Institute, the Chinese Academy of Agricultural Sci"},"assemblyStats":{"contigL50":1,"contigN50":177477,"gcCount":"78227","gcPercent":44.0,"numberOfComponentSequences":1,"numberOfContigs":1,"numberOfScaffolds":1,"scaffoldL50":1,"scaffoldN50":177477,"totalNumberOfChromosomes":1,"totalSequenceLength":"177477","totalUngappedLength":"177477"},"currentAccession":"GCA_027930915.1","organism":{"commonName":"Marek disease virus type 1","organismName":"Gallid alphaherpesvirus 2","taxId":10390},"sourceDatabase":"SOURCE_DATABASE_GENBANK"}
{"accession":"GCA_027930925.1","annotationInfo":{"name":"Annotation submitted by Avian Immunosuppressive Diseases Division, Harbin Veterinary Research Institute, Chinese Academy of Agricultural Sci","provider":"Avian Immunosuppressive Diseases Division, Harbin Veterinary Research Institute, Chinese Academy of Agricultural Sci","releaseDate":"2022-04-19","stats":{"geneCounts":{"other":7,"proteinCoding":170,"total":177}}},"assemblyInfo":{"assemblyLevel":"Complete Genome","assemblyMethod":"SPAdes v. 3.10.1","assemblyName":"Gallid herpesvirus 2 strain ZW/15","assemblyStatus":"current","assemblyType":"haploid","releaseDate":"2022-04-14","sequencingTech":"Illumina","submitter":"Avian Immunosuppressive Diseases Division, Harbin Veterinary Research Institute, Chinese Academy of Agricultural Sci"},"assemblyStats":{"contigL50":1,"contigN50":177465,"gcCount":"78202","gcPercent":44.0,"numberOfComponentSequences":1,"numberOfContigs":1,"numberOfScaffolds":1,"scaffoldL50":1,"scaffoldN50":177465,"totalNumberOfChromosomes":1,"totalSequenceLength":"177465","totalUngappedLength":"177465"},"currentAccession":"GCA_027930925.1","organism":{"commonName":"Marek disease virus type 1","organismName":"Gallid alphaherpesvirus 2","taxId":10390},"sourceDatabase":"SOURCE_DATABASE_GENBANK"}
{"accession":"GCA_027930935.1","annotationInfo":{"name":"Annotation submitted by Avian Immunosuppressive Diseases Division, Harbin Veterinary Research Institute, Chinese Academy of Agricultural Sci","provider":"Avian Immunosuppressive Diseases Division, Harbin Veterinary Research Institute, Chinese Academy of Agricultural Sci","releaseDate":"2022-04-19","stats":{"geneCounts":{"other":7,"proteinCoding":170,"total":177}}},"assemblyInfo":{"assemblyLevel":"Complete Genome","assemblyMethod":"SPAdes v. 3.10.1","assemblyName":"Gallid herpesvirus 2 strain BS/15","assemblyStatus":"current","assemblyType":"haploid","releaseDate":"2022-04-14","sequencingTech":"Illumina","submitter":"Avian Immunosuppressive Diseases Division, Harbin Veterinary Research Institute, Chinese Academy of Agricultural Sci"},"assemblyStats":{"contigL50":1,"contigN50":177409,"gcCount":"78193","gcPercent":44.0,"numberOfComponentSequences":1,"numberOfContigs":1,"numberOfScaffolds":1,"scaffoldL50":1,"scaffoldN50":177409,"totalNumberOfChromosomes":1,"totalSequenceLength":"177409","totalUngappedLength":"177409"},"currentAccession":"GCA_027930935.1","organism":{"commonName":"Marek disease virus type 1","organismName":"Gallid alphaherpesvirus 2","taxId":10390},"sourceDatabase":"SOURCE_DATABASE_GENBANK"}
{"accession":"GCA_027930945.1","annotationInfo":{"name":"Annotation submitted by Avian Immunosuppressive Diseases Division, Harbin Veterinary Research Institute, the Chinese Academy of Agricultural Sci","provider":"Avian Immunosuppressive Diseases Division, Harbin Veterinary Research Institute, the Chinese Academy of Agricultural Sci","releaseDate":"2022-04-19","stats":{"geneCounts":{"other":7,"proteinCoding":170,"total":177}}},"assemblyInfo":{"assemblyLevel":"Complete Genome","assemblyMethod":"SPAdes v. 3.10.1","assemblyName":"Gallid herpesvirus 2 strain CH/10","assemblyStatus":"current","assemblyType":"haploid","releaseDate":"2022-04-14","sequencingTech":"Illumina","submitter":"Avian Immunosuppressive Diseases Division, Harbin Veterinary Research Institute, the Chinese Academy of Agricultural Sci"},"assemblyStats":{"contigL50":1,"contigN50":177401,"gcCount":"78198","gcPercent":44.0,"numberOfComponentSequences":1,"numberOfContigs":1,"numberOfScaffolds":1,"scaffoldL50":1,"scaffoldN50":177401,"totalNumberOfChromosomes":1,"totalSequenceLength":"177401","totalUngappedLength":"177401"},"currentAccession":"GCA_027930945.1","organism":{"commonName":"Marek disease virus type 1","organismName":"Gallid alphaherpesvirus 2","taxId":10390},"sourceDatabase":"SOURCE_DATABASE_GENBANK"}
{"accession":"GCA_027930955.1","annotationInfo":{"name":"Annotation submitted by Avian Immunosuppressive Diseases Division, Harbin Veterinary Research Institute, Chinese Academy of Agricultural Sci","provider":"Avian Immunosuppressive Diseases Division, Harbin Veterinary Research Institute, Chinese Academy of Agricultural Sci","releaseDate":"2022-04-19","stats":{"geneCounts":{"other":7,"proteinCoding":172,"total":179}}},"assemblyInfo":{"assemblyLevel":"Complete Genome","assemblyMethod":"SPAdes v. 3.10.1","assemblyName":"Gallid herpesvirus 2 strain Hrb/15","assemblyStatus":"current","assemblyType":"haploid","releaseDate":"2022-04-14","sequencingTech":"Illumina","submitter":"Avian Immunosuppressive Diseases Division, Harbin Veterinary Research Institute, Chinese Academy of Agricultural Sci"},"assemblyStats":{"contigL50":1,"contigN50":177386,"gcCount":"78141","gcPercent":44.0,"numberOfComponentSequences":1,"numberOfContigs":1,"numberOfScaffolds":1,"scaffoldL50":1,"scaffoldN50":177386,"totalNumberOfChromosomes":1,"totalSequenceLength":"177386","totalUngappedLength":"177386"},"currentAccession":"GCA_027930955.1","organism":{"commonName":"Marek disease virus type 1","organismName":"Gallid alphaherpesvirus 2","taxId":10390},"sourceDatabase":"SOURCE_DATABASE_GENBANK"}
{"accession":"GCA_027930965.1","annotationInfo":{"name":"Annotation submitted by Avian Immunosuppressive Diseases Division, Harbin Veterinary Research Institute, Chinese Academy of Agricultural Sci","provider":"Avian Immunosuppressive Diseases Division, Harbin Veterinary Research Institute, Chinese Academy of Agricultural Sci","releaseDate":"2022-04-19","stats":{"geneCounts":{"other":7,"proteinCoding":172,"total":179}}},"assemblyInfo":{"assemblyLevel":"Complete Genome","assemblyMethod":"SPAdes v. 3.10.1","assemblyName":"Gallid herpesvirus 2 strain LHC2","assemblyStatus":"current","assemblyType":"haploid","releaseDate":"2022-04-14","sequencingTech":"Illumina","submitter":"Avian Immunosuppressive Diseases Division, Harbin Veterinary Research Institute, Chinese Academy of Agricultural Sci"},"assemblyStats":{"contigL50":1,"contigN50":177327,"gcCount":"78161","gcPercent":44.0,"numberOfComponentSequences":1,"numberOfContigs":1,"numberOfScaffolds":1,"scaffoldL50":1,"scaffoldN50":177327,"totalNumberOfChromosomes":1,"totalSequenceLength":"177327","totalUngappedLength":"177327"},"currentAccession":"GCA_027930965.1","organism":{"commonName":"Marek disease virus type 1","organismName":"Gallid alphaherpesvirus 2","taxId":10390},"sourceDatabase":"SOURCE_DATABASE_GENBANK"}
{"accession":"GCA_027930975.1","annotationInfo":{"name":"Annotation submitted by Avian Immunosuppressive Diseases Division, Harbin Veterinary Research Institute, Chinese Academy of Agricultural Sci","provider":"Avian Immunosuppressive Diseases Division, Harbin Veterinary Research Institute, Chinese Academy of Agricultural Sci","releaseDate":"2022-04-19","stats":{"geneCounts":{"other":7,"proteinCoding":172,"total":179}}},"assemblyInfo":{"assemblyLevel":"Complete Genome","assemblyMethod":"SPAdes v. 3.10.1","assemblyName":"Gallid herpesvirus 2 strain ZW3/15","assemblyStatus":"current","assemblyType":"haploid","releaseDate":"2022-04-14","sequencingTech":"Illumina","submitter":"Avian Immunosuppressive Diseases Division, Harbin Veterinary Research Institute, Chinese Academy of Agricultural Sci"},"assemblyStats":{"contigL50":1,"contigN50":177327,"gcCount":"78163","gcPercent":44.0,"numberOfComponentSequences":1,"numberOfContigs":1,"numberOfScaffolds":1,"scaffoldL50":1,"scaffoldN50":177327,"totalNumberOfChromosomes":1,"totalSequenceLength":"177327","totalUngappedLength":"177327"},"currentAccession":"GCA_027930975.1","organism":{"commonName":"Marek disease virus type 1","organismName":"Gallid alphaherpesvirus 2","taxId":10390},"sourceDatabase":"SOURCE_DATABASE_GENBANK"}
{"accession":"GCA_027930985.1","annotationInfo":{"name":"Annotation submitted by Avian Immunosuppressive Diseases Division, Harbin Veterinary Research Institute, the Chinese Academy of Agricultural Sci","provider":"Avian Immunosuppressive Diseases Division, Harbin Veterinary Research Institute, the Chinese Academy of Agricultural Sci","releaseDate":"2022-04-19","stats":{"geneCounts":{"other":7,"proteinCoding":168,"total":175}}},"assemblyInfo":{"assemblyLevel":"Complete Genome","assemblyMethod":"SPAdes v. 3.10.1","assemblyName":"Gallid herpesvirus 2 strain SY/1209","assemblyStatus":"current","assemblyType":"haploid","releaseDate":"2022-04-14","sequencingTech":"Illumina","submitter":"Avian Immunosuppressive Diseases Division, Harbin Veterinary Research Institute, the Chinese Academy of Agricultural Sci"},"assemblyStats":{"contigL50":1,"contigN50":177240,"gcCount":"78095","gcPercent":44.0,"numberOfComponentSequences":1,"numberOfContigs":1,"numberOfScaffolds":1,"scaffoldL50":1,"scaffoldN50":177240,"totalNumberOfChromosomes":1,"totalSequenceLength":"177240","totalUngappedLength":"177240"},"currentAccession":"GCA_027930985.1","organism":{"commonName":"Marek disease virus type 1","organismName":"Gallid alphaherpesvirus 2","taxId":10390},"sourceDatabase":"SOURCE_DATABASE_GENBANK"}
{"accession":"GCA_027930995.1","annotationInfo":{"name":"Annotation submitted by Avian Immunosuppressive Diseases Division, Harbin Veterinary Research Institute, the Chinese Academy of Agricultural Sci","provider":"Avian Immunosuppressive Diseases Division, Harbin Veterinary Research Institute, the Chinese Academy of Agricultural Sci","releaseDate":"2022-04-19","stats":{"geneCounts":{"other":7,"proteinCoding":169,"total":176}}},"assemblyInfo":{"assemblyLevel":"Complete Genome","assemblyMethod":"SPAdes v. 3.10.1","assemblyName":"Gallid herpesvirus 2 strain DH/1307","assemblyStatus":"current","assemblyType":"haploid","releaseDate":"2022-04-14","sequencingTech":"Illumina","submitter":"Avian Immunosuppressive Diseases Division, Harbin Veterinary Research Institute, the Chinese Academy of Agricultural Sci"},"assemblyStats":{"contigL50":1,"contigN50":177235,"gcCount":"78085","gcPercent":44.0,"numberOfComponentSequences":1,"numberOfContigs":1,"numberOfScaffolds":1,"scaffoldL50":1,"scaffoldN50":177235,"totalNumberOfChromosomes":1,"totalSequenceLength":"177235","totalUngappedLength":"177235"},"currentAccession":"GCA_027930995.1","organism":{"commonName":"Marek disease virus type 1","organismName":"Gallid alphaherpesvirus 2","taxId":10390},"sourceDatabase":"SOURCE_DATABASE_GENBANK"}
{"accession":"GCA_027931005.1","annotationInfo":{"name":"Annotation submitted by Avian Immunosuppressive Diseases Division, Harbin Veterinary Research Institute, Chinese Academy of Agricultural Sci","provider":"Avian Immunosuppressive Diseases Division, Harbin Veterinary Research Institute, Chinese Academy of Agricultural Sci","releaseDate":"2022-04-19","stats":{"geneCounts":{"other":7,"proteinCoding":172,"total":179}}},"assemblyInfo":{"assemblyLevel":"Complete Genome","assemblyMethod":"SPAdes v. 3.10.1","assemblyName":"Gallid herpesvirus 2 strain LZY","assemblyStatus":"current","assemblyType":"haploid","releaseDate":"2022-04-14","sequencingTech":"Illumina","submitter":"Avian Immunosuppressive Diseases Division, Harbin Veterinary Research Institute, Chinese Academy of Agricultural Sci"},"assemblyStats":{"contigL50":1,"contigN50":177157,"gcCount":"78076","gcPercent":44.0,"numberOfComponentSequences":1,"numberOfContigs":1,"numberOfScaffolds":1,"scaffoldL50":1,"scaffoldN50":177157,"totalNumberOfChromosomes":1,"totalSequenceLength":"177157","totalUngappedLength":"177157"},"currentAccession":"GCA_027931005.1","organism":{"commonName":"Marek disease virus type 1","organismName":"Gallid alphaherpesvirus 2","taxId":10390},"sourceDatabase":"SOURCE_DATABASE_GENBANK"}
{"accession":"GCA_027931025.1","annotationInfo":{"name":"Annotation submitted by Avian Immunosuppressive Diseases Division, Harbin Veterinary Research Institute, Chinese Academy of Agricultural Sci","provider":"Avian Immunosuppressive Diseases Division, Harbin Veterinary Research Institute, Chinese Academy of Agricultural Sci","releaseDate":"2022-04-19","stats":{"geneCounts":{"other":7,"proteinCoding":172,"total":179}}},"assemblyInfo":{"assemblyLevel":"Complete Genome","assemblyMethod":"SPAdes v. 3.10.1","assemblyName":"Gallid herpesvirus 2 strain GC/15","assemblyStatus":"current","assemblyType":"haploid","releaseDate":"2022-04-14","sequencingTech":"Illumina","submitter":"Avian Immunosuppressive Diseases Division, Harbin Veterinary Research Institute, Chinese Academy of Agricultural Sci"},"assemblyStats":{"contigL50":1,"contigN50":177113,"gcCount":"78046","gcPercent":44.0,"numberOfComponentSequences":1,"numberOfContigs":1,"numberOfScaffolds":1,"scaffoldL50":1,"scaffoldN50":177113,"totalNumberOfChromosomes":1,"totalSequenceLength":"177113","totalUngappedLength":"177113"},"currentAccession":"GCA_027931025.1","organism":{"commonName":"Marek disease virus type 1","organismName":"Gallid alphaherpesvirus 2","taxId":10390},"sourceDatabase":"SOURCE_DATABASE_GENBANK"}
{"accession":"GCA_027931045.1","annotationInfo":{"name":"Annotation submitted by Avian Immunosuppressive Diseases Division, Harbin Veterinary Research Institute, Chinese Academy of Agricultural Sci","provider":"Avian Immunosuppressive Diseases Division, Harbin Veterinary Research Institute, Chinese Academy of Agricultural Sci","releaseDate":"2022-04-19","stats":{"geneCounts":{"other":7,"proteinCoding":168,"total":175}}},"assemblyInfo":{"assemblyLevel":"Complete Genome","assemblyMethod":"SPAdes v. 3.10.1","assemblyName":"Gallid herpesvirus 2 strain LCZ","assemblyStatus":"current","assemblyType":"haploid","releaseDate":"2022-04-14","sequencingTech":"Illumina","submitter":"Avian Immunosuppressive Diseases Division, Harbin Veterinary Research Institute, Chinese Academy of Agricultural Sci"},"assemblyStats":{"contigL50":1,"contigN50":177075,"gcCount":"78011","gcPercent":44.0,"numberOfComponentSequences":1,"numberOfContigs":1,"numberOfScaffolds":1,"scaffoldL50":1,"scaffoldN50":177075,"totalNumberOfChromosomes":1,"totalSequenceLength":"177075","totalUngappedLength":"177075"},"currentAccession":"GCA_027931045.1","organism":{"commonName":"Marek disease virus type 1","organismName":"Gallid alphaherpesvirus 2","taxId":10390},"sourceDatabase":"SOURCE_DATABASE_GENBANK"}
{"accession":"GCA_027931055.1","annotationInfo":{"name":"Annotation submitted by Avian Immunosuppressive Diseases Division, Harbin Veterinary Research Institute, the Chinese Academy of Agricultural Sci","provider":"Avian Immunosuppressive Diseases Division, Harbin Veterinary Research Institute, the Chinese Academy of Agricultural Sci","releaseDate":"2022-04-19","stats":{"geneCounts":{"other":25,"proteinCoding":151,"total":176}}},"assemblyInfo":{"assemblyLevel":"Complete Genome","assemblyMethod":"SPAdes v. 3.10.1","assemblyName":"Gallid herpesvirus 2 strain LHC3","assemblyStatus":"current","assemblyType":"haploid","releaseDate":"2022-04-14","sequencingTech":"Illumina","submitter":"Avian Immunosuppressive Diseases Division, Harbin Veterinary Research Institute, the Chinese Academy of Agricultural Sci"},"assemblyStats":{"contigL50":1,"contigN50":177042,"gcCount":"77984","gcPercent":44.0,"numberOfComponentSequences":1,"numberOfContigs":1,"numberOfScaffolds":1,"scaffoldL50":1,"scaffoldN50":177042,"totalNumberOfChromosomes":1,"totalSequenceLength":"177042","totalUngappedLength":"177042"},"currentAccession":"GCA_027931055.1","organism":{"commonName":"Marek disease virus type 1","organismName":"Gallid alphaherpesvirus 2","taxId":10390},"sourceDatabase":"SOURCE_DATABASE_GENBANK"}
{"accession":"GCA_027931065.1","annotationInfo":{"name":"Annotation submitted by Avian Immunosuppressive Diseases Division, Harbin Veterinary Research Institute, Chinese Academy of Agricultural Sci","provider":"Avian Immunosuppressive Diseases Division, Harbin Veterinary Research Institute, Chinese Academy of Agricultural Sci","releaseDate":"2022-04-19","stats":{"geneCounts":{"other":7,"proteinCoding":169,"total":176}}},"assemblyInfo":{"assemblyLevel":"Complete Genome","assemblyMethod":"SPAdes v. 3.10.1","assemblyName":"Gallid herpesvirus 2 strain Hrb/1810","assemblyStatus":"current","assemblyType":"haploid","releaseDate":"2022-04-14","sequencingTech":"Illumina","submitter":"Avian Immunosuppressive Diseases Division, Harbin Veterinary Research Institute, Chinese Academy of Agricultural Sci"},"assemblyStats":{"contigL50":1,"contigN50":177030,"gcCount":"78019","gcPercent":44.0,"numberOfComponentSequences":1,"numberOfContigs":1,"numberOfScaffolds":1,"scaffoldL50":1,"scaffoldN50":177030,"totalNumberOfChromosomes":1,"totalSequenceLength":"177030","totalUngappedLength":"177030"},"currentAccession":"GCA_027931065.1","organism":{"commonName":"Marek disease virus type 1","organismName":"Gallid alphaherpesvirus 2","taxId":10390},"sourceDatabase":"SOURCE_DATABASE_GENBANK"}
{"accession":"GCA_027931075.1","annotationInfo":{"name":"Annotation submitted by Avian Immunosuppressive Diseases Division, Harbin Veterinary Research Institute, the Chinese Academy of Agricultural Sci","provider":"Avian Immunosuppressive Diseases Division, Harbin Veterinary Research Institute, the Chinese Academy of Agricultural Sci","releaseDate":"2022-04-19","stats":{"geneCounts":{"other":7,"proteinCoding":160,"total":167}}},"assemblyInfo":{"assemblyLevel":"Complete Genome","assemblyMethod":"SPAdes v. 3.10.1","assemblyName":"Gallid herpesvirus 2 strain LZY76","assemblyStatus":"current","assemblyType":"haploid","releaseDate":"2022-04-14","sequencingTech":"Illumina","submitter":"Avian Immunosuppressive Diseases Division, Harbin Veterinary Research Institute, the Chinese Academy of Agricultural Sci"},"assemblyStats":{"contigL50":1,"contigN50":176982,"gcCount":"77967","gcPercent":44.0,"numberOfComponentSequences":1,"numberOfContigs":1,"numberOfScaffolds":1,"scaffoldL50":1,"scaffoldN50":176982,"totalNumberOfChromosomes":1,"totalSequenceLength":"176982","totalUngappedLength":"176982"},"currentAccession":"GCA_027931075.1","organism":{"commonName":"Marek disease virus type 1","organismName":"Gallid alphaherpesvirus 2","taxId":10390},"sourceDatabase":"SOURCE_DATABASE_GENBANK"}
{"accession":"GCA_027931085.1","annotationInfo":{"name":"Annotation submitted by Avian Immunosuppressive Diseases Division, Harbin Veterinary Research Institute, Chinese Academy of Agricultural Sci","provider":"Avian Immunosuppressive Diseases Division, Harbin Veterinary Research Institute, Chinese Academy of Agricultural Sci","releaseDate":"2022-04-19","stats":{"geneCounts":{"other":7,"proteinCoding":172,"total":179}}},"assemblyInfo":{"assemblyLevel":"Complete Genome","assemblyMethod":"SPAdes v. 3.10.1","assemblyName":"Gallid herpesvirus 2 strain ZW2/15","assemblyStatus":"current","assemblyType":"haploid","releaseDate":"2022-04-14","sequencingTech":"Illumina","submitter":"Avian Immunosuppressive Diseases Division, Harbin Veterinary Research Institute, Chinese Academy of Agricultural Sci"},"assemblyStats":{"contigL50":1,"contigN50":176965,"gcCount":"77902","gcPercent":44.0,"numberOfComponentSequences":1,"numberOfContigs":1,"numberOfScaffolds":1,"scaffoldL50":1,"scaffoldN50":176965,"totalNumberOfChromosomes":1,"totalSequenceLength":"176965","totalUngappedLength":"176965"},"currentAccession":"GCA_027931085.1","organism":{"commonName":"Marek disease virus type 1","organismName":"Gallid alphaherpesvirus 2","taxId":10390},"sourceDatabase":"SOURCE_DATABASE_GENBANK"}
{"accession":"GCA_027931095.1","annotationInfo":{"name":"Annotation submitted by Avian Immunosuppressive Diseases Division, Harbin Veterinary Research Institute, the Chinese Academy of Agricultural Sci","provider":"Avian Immunosuppressive Diseases Division, Harbin Veterinary Research Institute, the Chinese Academy of Agricultural Sci","releaseDate":"2022-04-19","stats":{"geneCounts":{"other":7,"proteinCoding":168,"total":175}}},"assemblyInfo":{"assemblyLevel":"Complete Genome","assemblyMethod":"SPAdes v. 3.10.1","assemblyName":"Gallid herpesvirus 2 strain DH/08","assemblyStatus":"current","assemblyType":"haploid","releaseDate":"2022-04-14","sequencingTech":"Illumina","submitter":"Avian Immunosuppressive Diseases Division, Harbin Veterinary Research Institute, the Chinese Academy of Agricultural Sci"},"assemblyStats":{"contigL50":1,"contigN50":176951,"gcCount":"77947","gcPercent":44.0,"numberOfComponentSequences":1,"numberOfContigs":1,"numberOfScaffolds":1,"scaffoldL50":1,"scaffoldN50":176951,"totalNumberOfChromosomes":1,"totalSequenceLength":"176951","totalUngappedLength":"176951"},"currentAccession":"GCA_027931095.1","organism":{"commonName":"Marek disease virus type 1","organismName":"Gallid alphaherpesvirus 2","taxId":10390},"sourceDatabase":"SOURCE_DATABASE_GENBANK"}
{"accession":"GCA_027931105.1","annotationInfo":{"name":"Annotation submitted by Southeast Poultry Research Laboratory, ARS-USDA","provider":"Southeast Poultry Research Laboratory, ARS-USDA","releaseDate":"2008-08-05","stats":{"geneCounts":{"other":1,"proteinCoding":194,"total":195}}},"assemblyInfo":{"assemblyLevel":"Complete Genome","assemblyName":"ASM2793110v1","assemblyStatus":"current","assemblyType":"haploid","releaseDate":"2008-07-31","submitter":"Southeast Poultry Research Laboratory, ARS-USDA"},"assemblyStats":{"contigL50":1,"contigN50":176922,"gcCount":"77954","gcPercent":44.0,"numberOfComponentSequences":1,"numberOfContigs":1,"numberOfScaffolds":1,"scaffoldL50":1,"scaffoldN50":176922,"totalNumberOfChromosomes":1,"totalSequenceLength":"176922","totalUngappedLength":"176922"},"currentAccession":"GCA_027931105.1","organism":{"commonName":"Marek disease virus type 1","organismName":"Gallid alphaherpesvirus 2","taxId":10390},"sourceDatabase":"SOURCE_DATABASE_GENBANK"}
{"accession":"GCA_027931115.1","annotationInfo":{"name":"Annotation submitted by Avian Immunosuppressive Diseases Division, Harbin Veterinary Research Institute, Chinese Academy of Agricultural Sci","provider":"Avian Immunosuppressive Diseases Division, Harbin Veterinary Research Institute, Chinese Academy of Agricultural Sci","releaseDate":"2022-04-19","stats":{"geneCounts":{"other":7,"proteinCoding":173,"total":180}}},"assemblyInfo":{"assemblyLevel":"Complete Genome","assemblyMethod":"SPAdes v. 3.10.1","assemblyName":"Gallid herpesvirus 2 strain DQ/13","assemblyStatus":"current","assemblyType":"haploid","releaseDate":"2022-04-14","sequencingTech":"Illumina","submitter":"Avian Immunosuppressive Diseases Division, Harbin Veterinary Research Institute, Chinese Academy of Agricultural Sci"},"assemblyStats":{"contigL50":1,"contigN50":176883,"gcCount":"77914","gcPercent":44.0,"numberOfComponentSequences":1,"numberOfContigs":1,"numberOfScaffolds":1,"scaffoldL50":1,"scaffoldN50":176883,"totalNumberOfChromosomes":1,"totalSequenceLength":"176883","totalUngappedLength":"176883"},"currentAccession":"GCA_027931115.1","organism":{"commonName":"Marek disease virus type 1","organismName":"Gallid alphaherpesvirus 2","taxId":10390},"sourceDatabase":"SOURCE_DATABASE_GENBANK"}
{"accession":"GCA_027931125.1","annotationInfo":{"name":"Annotation submitted by Avian Immunosuppressive Diseases Division, Harbin Veterinary Research Institute, the Chinese Academy of Agricultural Sci","provider":"Avian Immunosuppressive Diseases Division, Harbin Veterinary Research Institute, the Chinese Academy of Agricultural Sci","releaseDate":"2022-04-19","stats":{"geneCounts":{"other":7,"proteinCoding":169,"total":176}}},"assemblyInfo":{"assemblyLevel":"Complete Genome","assemblyMethod":"SPAdes v. 3.10.1","assemblyName":"Gallid herpesvirus 2 strain YC/16","assemblyStatus":"current","assemblyType":"haploid","releaseDate":"2022-04-14","sequencingTech":"Illumina","submitter":"Avian Immunosuppressive Diseases Division, Harbin Veterinary Research Institute, the Chinese Academy of Agricultural Sci"},"assemblyStats":{"contigL50":1,"contigN50":176880,"gcCount":"77953","gcPercent":44.0,"numberOfComponentSequences":1,"numberOfContigs":1,"numberOfScaffolds":1,"scaffoldL50":1,"scaffoldN50":176880,"totalNumberOfChromosomes":1,"totalSequenceLength":"176880","totalUngappedLength":"176880"},"currentAccession":"GCA_027931125.1","organism":{"commonName":"Marek disease virus type 1","organismName":"Gallid alphaherpesvirus 2","taxId":10390},"sourceDatabase":"SOURCE_DATABASE_GENBANK"}
{"accession":"GCA_027931135.1","assemblyInfo":{"assemblyLevel":"Complete Genome","assemblyName":"ASM2793113v1","assemblyStatus":"current","assemblyType":"haploid","releaseDate":"2012-06-21","submitter":"Endemic Poultry Viral Diseases Research Unit, USDA"},"assemblyStats":{"contigL50":1,"contigN50":176768,"gcCount":"77756","gcPercent":44.0,"numberOfComponentSequences":1,"numberOfContigs":1,"numberOfScaffolds":1,"scaffoldL50":1,"scaffoldN50":176768,"totalNumberOfChromosomes":1,"totalSequenceLength":"176768","totalUngappedLength":"176768"},"currentAccession":"GCA_027931135.1","organism":{"commonName":"Marek disease virus type 1","organismName":"Gallid alphaherpesvirus 2","taxId":10390},"sourceDatabase":"SOURCE_DATABASE_GENBANK"}
{"accession":"GCA_027931145.1","annotationInfo":{"name":"Annotation submitted by Avian Immunosuppressive Diseases Division, Harbin Veterinary Research Institute, the Chinese Academy of Agricultural Sci","provider":"Avian Immunosuppressive Diseases Division, Harbin Veterinary Research Institute, the Chinese Academy of Agricultural Sci","releaseDate":"2022-04-19","stats":{"geneCounts":{"other":7,"proteinCoding":168,"total":175}}},"assemblyInfo":{"assemblyLevel":"Complete Genome","assemblyMethod":"SPAdes v. 3.10.1","assemblyName":"Gallid herpesvirus 2 strain AH/1807","assemblyStatus":"current","assemblyType":"haploid","releaseDate":"2022-04-14","sequencingTech":"Illumina","submitter":"Avian Immunosuppressive Diseases Division, Harbin Veterinary Research Institute, the Chinese Academy of Agricultural Sci"},"assemblyStats":{"contigL50":1,"contigN50":176620,"gcCount":"77772","gcPercent":44.0,"numberOfComponentSequences":1,"numberOfContigs":1,"numberOfScaffolds":1,"scaffoldL50":1,"scaffoldN50":176620,"totalNumberOfChromosomes":1,"totalSequenceLength":"176620","totalUngappedLength":"176620"},"currentAccession":"GCA_027931145.1","organism":{"commonName":"Marek disease virus type 1","organismName":"Gallid alphaherpesvirus 2","taxId":10390},"sourceDatabase":"SOURCE_DATABASE_GENBANK"}
{"accession":"GCA_027931155.1","annotationInfo":{"name":"Annotation submitted by Avian Immunosuppressive Diseases Division, Harbin Veterinary Research Institute, the Chinese Academy of Agricultural Sci","provider":"Avian Immunosuppressive Diseases Division, Harbin Veterinary Research Institute, the Chinese Academy of Agricultural Sci","releaseDate":"2022-04-19","stats":{"geneCounts":{"other":7,"proteinCoding":171,"total":178}}},"assemblyInfo":{"assemblyLevel":"Complete Genome","assemblyMethod":"SPAdes v. 3.10.1","assemblyName":"Gallid herpesvirus 2 strain JS/1312","assemblyStatus":"current","assemblyType":"haploid","releaseDate":"2022-04-14","sequencingTech":"Illumina","submitter":"Avian Immunosuppressive Diseases Division, Harbin Veterinary Research Institute, the Chinese Academy of Agricultural Sci"},"assemblyStats":{"contigL50":1,"contigN50":176561,"gcCount":"77756","gcPercent":44.0,"numberOfComponentSequences":1,"numberOfContigs":1,"numberOfScaffolds":1,"scaffoldL50":1,"scaffoldN50":176561,"totalNumberOfChromosomes":1,"totalSequenceLength":"176561","totalUngappedLength":"176561"},"currentAccession":"GCA_027931155.1","organism":{"commonName":"Marek disease virus type 1","organismName":"Gallid alphaherpesvirus 2","taxId":10390},"sourceDatabase":"SOURCE_DATABASE_GENBANK"}
{"accession":"GCA_027931165.1","assemblyInfo":{"assemblyLevel":"Complete Genome","assemblyName":"ASM2793116v1","assemblyStatus":"current","assemblyType":"haploid","releaseDate":"2012-06-21","submitter":"Endemic Poultry Viral Diseases Research Unit, USDA"},"assemblyStats":{"contigL50":1,"contigN50":176367,"gcCount":"77603","gcPercent":44.0,"numberOfComponentSequences":1,"numberOfContigs":1,"numberOfScaffolds":1,"scaffoldL50":1,"scaffoldN50":176367,"totalNumberOfChromosomes":1,"totalSequenceLength":"176367","totalUngappedLength":"176367"},"currentAccession":"GCA_027931165.1","organism":{"commonName":"Marek disease virus type 1","organismName":"Gallid alphaherpesvirus 2","taxId":10390},"sourceDatabase":"SOURCE_DATABASE_GENBANK"}
{"accession":"GCA_027931175.1","annotationInfo":{"name":"Annotation submitted by Avian Immunosuppressive Diseases Division, Harbin Veterinary Research Institute, Chinese Academy of Agricultural Sci","provider":"Avian Immunosuppressive Diseases Division, Harbin Veterinary Research Institute, Chinese Academy of Agricultural Sci","releaseDate":"2022-04-19","stats":{"geneCounts":{"other":7,"proteinCoding":171,"total":178}}},"assemblyInfo":{"assemblyLevel":"Complete Genome","assemblyMethod":"SPAdes v. 3.10.1","assemblyName":"Gallid herpesvirus 2 strain JL/18","assemblyStatus":"current","assemblyType":"haploid","releaseDate":"2022-04-14","sequencingTech":"Illumina","submitter":"Avian Immunosuppressive Diseases Division, Harbin Veterinary Research Institute, Chinese Academy of Agricultural Sci"},"assemblyStats":{"contigL50":1,"contigN50":176364,"gcCount":"77655","gcPercent":44.0,"numberOfComponentSequences":1,"numberOfContigs":1,"numberOfScaffolds":1,"scaffoldL50":1,"scaffoldN50":176364,"totalNumberOfChromosomes":1,"totalSequenceLength":"176364","totalUngappedLength":"176364"},"currentAccession":"GCA_027931175.1","organism":{"commonName":"Marek disease virus type 1","organismName":"Gallid alphaherpesvirus 2","taxId":10390},"sourceDatabase":"SOURCE_DATABASE_GENBANK"}
{"accession":"GCA_027931185.1","assemblyInfo":{"assemblyLevel":"Complete Genome","assemblyName":"ASM2793118v1","assemblyStatus":"current","assemblyType":"haploid","releaseDate":"2012-06-21","submitter":"Endemic Poultry Viral Diseases Research Unit, USDA"},"assemblyStats":{"contigL50":1,"contigN50":176230,"gcCount":"77523","gcPercent":44.0,"numberOfComponentSequences":1,"numberOfContigs":1,"numberOfScaffolds":1,"scaffoldL50":1,"scaffoldN50":176230,"totalNumberOfChromosomes":1,"totalSequenceLength":"176230","totalUngappedLength":"176230"},"currentAccession":"GCA_027931185.1","organism":{"commonName":"Marek disease virus type 1","organismName":"Gallid alphaherpesvirus 2","taxId":10390},"sourceDatabase":"SOURCE_DATABASE_GENBANK"}
{"accession":"GCA_027931195.1","annotationInfo":{"name":"Annotation submitted by Harbin Veterinary Research Institute, The Chinese Academy of Agricultural Sciences","provider":"Harbin Veterinary Research Institute, The Chinese Academy of Agricultural Sciences","releaseDate":"2017-02-18","stats":{"geneCounts":{"proteinCoding":171,"total":171}}},"assemblyInfo":{"assemblyLevel":"Complete Genome","assemblyMethod":"SOAPdenovo v. 2.04","assemblyName":"ASM2793119v1","assemblyStatus":"current","assemblyType":"haploid","releaseDate":"2017-02-13","sequencingTech":"Illumina","submitter":"Harbin Veterinary Research Institute, The Chinese Academy of Agricultural Sciences"},"assemblyStats":{"contigL50":1,"contigN50":176118,"gcCount":"77447","gcPercent":44.0,"numberOfComponentSequences":1,"numberOfContigs":1,"numberOfScaffolds":1,"scaffoldL50":1,"scaffoldN50":176118,"totalNumberOfChromosomes":1,"totalSequenceLength":"176118","totalUngappedLength":"176118"},"currentAccession":"GCA_027931195.1","organism":{"commonName":"Marek disease virus type 1","organismName":"Gallid alphaherpesvirus 2","taxId":10390},"sourceDatabase":"SOURCE_DATABASE_GENBANK"}
{"accession":"GCA_027931205.1","annotationInfo":{"name":"Annotation submitted by Harbin Veterinary Research Institute, The Chinese Academy of Agricultural Sciences","provider":"Harbin Veterinary Research Institute, The Chinese Academy of Agricultural Sciences","releaseDate":"2017-02-18","stats":{"geneCounts":{"proteinCoding":173,"total":173}}},"assemblyInfo":{"assemblyLevel":"Complete Genome","assemblyMethod":"SOAPdenovo v. 2.04","assemblyName":"ASM2793120v1","assemblyStatus":"current","assemblyType":"haploid","releaseDate":"2017-02-13","sequencingTech":"Illumina","submitter":"Harbin Veterinary Research Institute, The Chinese Academy of Agricultural Sciences"},"assemblyStats":{"contigL50":1,"contigN50":176083,"gcCount":"77534","gcPercent":44.0,"numberOfComponentSequences":1,"numberOfContigs":1,"numberOfScaffolds":1,"scaffoldL50":1,"scaffoldN50":176083,"totalNumberOfChromosomes":1,"totalSequenceLength":"176083","totalUngappedLength":"176083"},"currentAccession":"GCA_027931205.1","organism":{"commonName":"Marek disease virus type 1","organismName":"Gallid alphaherpesvirus 2","taxId":10390},"sourceDatabase":"SOURCE_DATABASE_GENBANK"}
{"accession":"GCA_027931215.1","assemblyInfo":{"assemblyLevel":"Complete Genome","assemblyName":"ASM2793121v1","assemblyStatus":"current","assemblyType":"haploid","releaseDate":"2012-06-21","submitter":"Endemic Poultry Viral Diseases Research Unit, USDA"},"assemblyStats":{"contigL50":1,"contigN50":176080,"gcCount":"77391","gcPercent":44.0,"numberOfComponentSequences":1,"numberOfContigs":1,"numberOfScaffolds":1,"scaffoldL50":1,"scaffoldN50":176080,"totalNumberOfChromosomes":1,"totalSequenceLength":"176080","totalUngappedLength":"176080"},"currentAccession":"GCA_027931215.1","organism":{"commonName":"Marek disease virus type 1","organismName":"Gallid alphaherpesvirus 2","taxId":10390},"sourceDatabase":"SOURCE_DATABASE_GENBANK"}
{"accession":"GCA_027931225.1","annotationInfo":{"name":"Annotation submitted by Harbin Veterinary Research Institute, The Chinese Academy of Agricultural Sciences","provider":"Harbin Veterinary Research Institute, The Chinese Academy of Agricultural Sciences","releaseDate":"2017-02-18","stats":{"geneCounts":{"proteinCoding":176,"total":176}}},"assemblyInfo":{"assemblyLevel":"Complete Genome","assemblyMethod":"SOAPdenovo v. 2.04","assemblyName":"ASM2793122v1","assemblyStatus":"current","assemblyType":"haploid","releaseDate":"2017-02-13","sequencingTech":"Illumina","submitter":"Harbin Veterinary Research Institute, The Chinese Academy of Agricultural Sciences"},"assemblyStats":{"contigL50":1,"contigN50":176057,"gcCount":"77553","gcPercent":44.0,"numberOfComponentSequences":1,"numberOfContigs":1,"numberOfScaffolds":1,"scaffoldL50":1,"scaffoldN50":176057,"totalNumberOfChromosomes":1,"totalSequenceLength":"176057","totalUngappedLength":"176057"},"currentAccession":"GCA_027931225.1","organism":{"commonName":"Marek disease virus type 1","organismName":"Gallid alphaherpesvirus 2","taxId":10390},"sourceDatabase":"SOURCE_DATABASE_GENBANK"}
{"accession":"GCA_027931235.1","annotationInfo":{"name":"Annotation submitted by Harbin Veterinary Research Institute, The Chinese Academy of Agricultural Sciences","provider":"Harbin Veterinary Research Institute, The Chinese Academy of Agricultural Sciences","releaseDate":"2017-02-18","stats":{"geneCounts":{"proteinCoding":173,"total":173}}},"assemblyInfo":{"assemblyLevel":"Complete Genome","assemblyMethod":"SOAPdenovo v. 2.04","assemblyName":"ASM2793123v1","assemblyStatus":"current","assemblyType":"haploid","releaseDate":"2017-02-13","sequencingTech":"Illumina","submitter":"Harbin Veterinary Research Institute, The Chinese Academy of Agricultural Sciences"},"assemblyStats":{"contigL50":1,"contigN50":176023,"gcCount":"77487","gcPercent":44.0,"numberOfComponentSequences":1,"numberOfContigs":1,"numberOfScaffolds":1,"scaffoldL50":1,"scaffoldN50":176023,"totalNumberOfChromosomes":1,"totalSequenceLength":"176023","totalUngappedLength":"176023"},"currentAccession":"GCA_027931235.1","organism":{"commonName":"Marek disease virus type 1","organismName":"Gallid alphaherpesvirus 2","taxId":10390},"sourceDatabase":"SOURCE_DATABASE_GENBANK"}
{"accession":"GCA_027931245.1","annotationInfo":{"name":"Annotation submitted by Avian Immunosuppressive Diseases Division, Harbin Veterinary Research Institute, the Chinese Academy of Agricultural Sci","provider":"Avian Immunosuppressive Diseases Division, Harbin Veterinary Research Institute, the Chinese Academy of Agricultural Sci","releaseDate":"2022-04-19","stats":{"geneCounts":{"other":7,"proteinCoding":161,"total":168}}},"assemblyInfo":{"assemblyLevel":"Complete Genome","assemblyMethod":"SPAdes v. 3.10.1","assemblyName":"Gallid herpesvirus 2 strain DH/09","assemblyStatus":"current","assemblyType":"haploid","releaseDate":"2022-04-14","sequencingTech":"Illumina","submitter":"Avian Immunosuppressive Diseases Division, Harbin Veterinary Research Institute, the Chinese Academy of Agricultural Sci"},"assemblyStats":{"contigL50":1,"contigN50":175995,"gcCount":"77514","gcPercent":44.0,"numberOfComponentSequences":1,"numberOfContigs":1,"numberOfScaffolds":1,"scaffoldL50":1,"scaffoldN50":175995,"totalNumberOfChromosomes":1,"totalSequenceLength":"175995","totalUngappedLength":"175995"},"currentAccession":"GCA_027931245.1","organism":{"commonName":"Marek disease virus type 1","organismName":"Gallid alphaherpesvirus 2","taxId":10390},"sourceDatabase":"SOURCE_DATABASE_GENBANK"}
{"accession":"GCA_027931255.1","annotationInfo":{"name":"Annotation submitted by State Key Laboratory for Biocontrol, Department of Biochemistry, College of Life Sciences, Sun Yat-sen University","provider":"State Key Laboratory for Biocontrol, Department of Biochemistry, College of Life Sciences, Sun Yat-sen University","releaseDate":"2018-03-06","stats":{"geneCounts":{"proteinCoding":170,"total":170}}},"assemblyInfo":{"assemblyLevel":"Complete Genome","assemblyMethod":"SOAPdonovo v. v. 2.04","assemblyName":"ASM2793125v1","assemblyStatus":"current","assemblyType":"haploid","releaseDate":"2018-03-01","sequencingTech":"Illumina","submitter":"State Key Laboratory for Biocontrol, Department of Biochemistry, College of Life Sciences, Sun Yat-sen University"},"assemblyStats":{"contigL50":1,"contigN50":175888,"gcCount":"77492","gcPercent":44.0,"numberOfComponentSequences":1,"numberOfContigs":1,"numberOfScaffolds":1,"scaffoldL50":1,"scaffoldN50":175888,"totalNumberOfChromosomes":1,"totalSequenceLength":"175888","totalUngappedLength":"175888"},"currentAccession":"GCA_027931255.1","organism":{"commonName":"Marek disease virus type 1","organismName":"Gallid alphaherpesvirus 2","taxId":10390},"sourceDatabase":"SOURCE_DATABASE_GENBANK"}
{"accession":"GCA_027931265.1","annotationInfo":{"name":"Annotation submitted by Harbin Veterinary Research Institute, The Chinese Academy of Agricultural Sciences","provider":"Harbin Veterinary Research Institute, The Chinese Academy of Agricultural Sciences","releaseDate":"2017-02-18","stats":{"geneCounts":{"proteinCoding":172,"total":172}}},"assemblyInfo":{"assemblyLevel":"Complete Genome","assemblyMethod":"SOAPdenovo v. 2.04","assemblyName":"ASM2793126v1","assemblyStatus":"current","assemblyType":"haploid","releaseDate":"2017-02-13","sequencingTech":"Illumina","submitter":"Harbin Veterinary Research Institute, The Chinese Academy of Agricultural Sciences"},"assemblyStats":{"contigL50":1,"contigN50":175561,"gcCount":"77275","gcPercent":44.0,"numberOfComponentSequences":1,"numberOfContigs":1,"numberOfScaffolds":1,"scaffoldL50":1,"scaffoldN50":175561,"totalNumberOfChromosomes":1,"totalSequenceLength":"175561","totalUngappedLength":"175561"},"currentAccession":"GCA_027931265.1","organism":{"commonName":"Marek disease virus type 1","organismName":"Gallid alphaherpesvirus 2","taxId":10390},"sourceDatabase":"SOURCE_DATABASE_GENBANK"}
{"accession":"GCA_027931275.1","annotationInfo":{"name":"Annotation submitted by Harbin Veterinary Research Institute, The Chinese Academy of Agricultural Sciences","provider":"Harbin Veterinary Research Institute, The Chinese Academy of Agricultural Sciences","releaseDate":"2017-02-18","stats":{"geneCounts":{"proteinCoding":176,"total":176}}},"assemblyInfo":{"assemblyLevel":"Complete Genome","assemblyMethod":"SOAPdenovo v. 2.04","assemblyName":"ASM2793127v1","assemblyStatus":"current","assemblyType":"haploid","releaseDate":"2017-02-13","sequencingTech":"Illumina","submitter":"Harbin Veterinary Research Institute, The Chinese Academy of Agricultural Sciences"},"assemblyStats":{"contigL50":1,"contigN50":175532,"gcCount":"77241","gcPercent":44.0,"numberOfComponentSequences":1,"numberOfContigs":1,"numberOfScaffolds":1,"scaffoldL50":1,"scaffoldN50":175532,"totalNumberOfChromosomes":1,"totalSequenceLength":"175532","totalUngappedLength":"175532"},"currentAccession":"GCA_027931275.1","organism":{"commonName":"Marek disease virus type 1","organismName":"Gallid alphaherpesvirus 2","taxId":10390},"sourceDatabase":"SOURCE_DATABASE_GENBANK"}
{"accession":"GCA_027931285.1","annotationInfo":{"name":"Annotation submitted by Harbin Veterinary Research Institute, The Chinese Academy of Agricultural Sciences","provider":"Harbin Veterinary Research Institute, The Chinese Academy of Agricultural Sciences","releaseDate":"2017-02-18","stats":{"geneCounts":{"proteinCoding":176,"total":176}}},"assemblyInfo":{"assemblyLevel":"Complete Genome","assemblyMethod":"SOAPdenovo v. 2.04","assemblyName":"ASM2793128v1","assemblyStatus":"current","assemblyType":"haploid","releaseDate":"2017-02-13","sequencingTech":"Illumina","submitter":"Harbin Veterinary Research Institute, The Chinese Academy of Agricultural Sciences"},"assemblyStats":{"contigL50":1,"contigN50":175525,"gcCount":"77240","gcPercent":44.0,"numberOfComponentSequences":1,"numberOfContigs":1,"numberOfScaffolds":1,"scaffoldL50":1,"scaffoldN50":175525,"totalNumberOfChromosomes":1,"totalSequenceLength":"175525","totalUngappedLength":"175525"},"currentAccession":"GCA_027931285.1","organism":{"commonName":"Marek disease virus type 1","organismName":"Gallid alphaherpesvirus 2","taxId":10390},"sourceDatabase":"SOURCE_DATABASE_GENBANK"}
{"accession":"GCA_027931295.1","assemblyInfo":{"assemblyLevel":"Complete Genome","assemblyMethod":"SOAPdenovo v. 2.04","assemblyName":"ASM2793129v1","assemblyStatus":"current","assemblyType":"haploid","releaseDate":"2017-08-25","sequencingTech":"Illumina","submitter":"Harbin Veterinary Research Institute, The Chinese Academy of Agricultural Sciences"},"assemblyStats":{"contigL50":1,"contigN50":175335,"gcCount":"77066","gcPercent":44.0,"numberOfComponentSequences":1,"numberOfContigs":1,"numberOfScaffolds":1,"scaffoldL50":1,"scaffoldN50":175335,"totalNumberOfChromosomes":1,"totalSequenceLength":"175335","totalUngappedLength":"175335"},"currentAccession":"GCA_027931295.1","organism":{"commonName":"Marek disease virus type 1","organismName":"Gallid alphaherpesvirus 2","taxId":10390},"sourceDatabase":"SOURCE_DATABASE_GENBANK"}
{"accession":"GCA_027931305.1","assemblyInfo":{"assemblyLevel":"Complete Genome","assemblyMethod":"SOAPdenovo v. 2.04","assemblyName":"ASM2793130v1","assemblyStatus":"current","assemblyType":"haploid","releaseDate":"2017-08-25","sequencingTech":"Illumina","submitter":"Harbin Veterinary Research Institute, The Chinese Academy of Agricultural Sciences"},"assemblyStats":{"contigL50":1,"contigN50":175324,"gcCount":"77070","gcPercent":44.0,"numberOfComponentSequences":1,"numberOfContigs":1,"numberOfScaffolds":1,"scaffoldL50":1,"scaffoldN50":175324,"totalNumberOfChromosomes":1,"totalSequenceLength":"175324","totalUngappedLength":"175324"},"currentAccession":"GCA_027931305.1","organism":{"commonName":"Marek disease virus type 1","organismName":"Gallid alphaherpesvirus 2","taxId":10390},"sourceDatabase":"SOURCE_DATABASE_GENBANK"}
{"accession":"GCA_027931315.1","annotationInfo":{"name":"Annotation submitted by Harbin Veterinary Research Institute, The Chinese Academy of Agricultural Sciences","provider":"Harbin Veterinary Research Institute, The Chinese Academy of Agricultural Sciences","releaseDate":"2017-04-12","stats":{"geneCounts":{"proteinCoding":177,"total":177}}},"assemblyInfo":{"assemblyLevel":"Complete Genome","assemblyMethod":"SOAPdenovo v. 2.04","assemblyName":"ASM2793131v1","assemblyStatus":"current","assemblyType":"haploid","releaseDate":"2017-04-05","sequencingTech":"Illumina","submitter":"Harbin Veterinary Research Institute, The Chinese Academy of Agricultural Sciences"},"assemblyStats":{"contigL50":1,"contigN50":175319,"gcCount":"77056","gcPercent":44.0,"numberOfComponentSequences":1,"numberOfContigs":1,"numberOfScaffolds":1,"scaffoldL50":1,"scaffoldN50":175319,"totalNumberOfChromosomes":1,"totalSequenceLength":"175319","totalUngappedLength":"175319"},"currentAccession":"GCA_027931315.1","organism":{"commonName":"Marek disease virus type 1","organismName":"Gallid alphaherpesvirus 2","taxId":10390},"sourceDatabase":"SOURCE_DATABASE_GENBANK"}
{"accession":"GCA_027931335.1","assemblyInfo":{"assemblyLevel":"Complete Genome","assemblyName":"ASM2793133v1","assemblyStatus":"current","assemblyType":"haploid","releaseDate":"2020-10-15","submitter":"Contact:Shiro Murata Hokkaido University, Faculty of Veterinary Medicine, Department of Disease Control; Kita-18, Nishi-9, Kita-ku, Sapporo, Hokkaido 060-0818, Japan"},"assemblyStats":{"contigL50":1,"contigN50":174999,"gcCount":"76897","gcPercent":44.0,"numberOfComponentSequences":1,"numberOfContigs":1,"numberOfScaffolds":1,"scaffoldL50":1,"scaffoldN50":174999,"totalNumberOfChromosomes":1,"totalSequenceLength":"174999","totalUngappedLength":"174999"},"currentAccession":"GCA_027931335.1","organism":{"commonName":"Marek disease virus type 1","organismName":"Gallid alphaherpesvirus 2","taxId":10390},"sourceDatabase":"SOURCE_DATABASE_GENBANK"}
{"accession":"GCA_027931345.1","annotationInfo":{"name":"Annotation submitted by Avian Immunosuppressive Diseases Division, Harbin Veterinary Research Institute, the Chinese Academy of Agricultural Sci","provider":"Avian Immunosuppressive Diseases Division, Harbin Veterinary Research Institute, the Chinese Academy of Agricultural Sci","releaseDate":"2022-07-10","stats":{"geneCounts":{"proteinCoding":162,"total":162}}},"assemblyInfo":{"assemblyLevel":"Chromosome","assemblyMethod":"SPAdes v. 3.10.1","assemblyName":"Gallid herpesvirus 2 strain HC/0803","assemblyStatus":"current","assemblyType":"haploid","releaseDate":"2022-07-05","sequencingTech":"Illumina","submitter":"Avian Immunosuppressive Diseases Division, Harbin Veterinary Research Institute, the Chinese Academy of Agricultural Sci"},"assemblyStats":{"contigL50":2,"contigN50":58113,"gcCount":"76387","gcPercent":44.0,"numberOfComponentSequences":1,"numberOfContigs":4,"numberOfScaffolds":1,"scaffoldL50":1,"scaffoldN50":174808,"totalNumberOfChromosomes":1,"totalSequenceLength":"174808","totalUngappedLength":"174302"},"currentAccession":"GCA_027931345.1","organism":{"commonName":"Marek disease virus type 1","organismName":"Gallid alphaherpesvirus 2","taxId":10390},"sourceDatabase":"SOURCE_DATABASE_GENBANK"}
{"accession":"GCA_027931355.1","annotationInfo":{"name":"Annotation submitted by USDA_ARS Avian Disease and Oncology Laboratory","provider":"USDA_ARS Avian Disease and Oncology Laboratory","releaseDate":"2004-06-29","stats":{"geneCounts":{"proteinCoding":98,"total":98}}},"assemblyInfo":{"assemblyLevel":"Complete Genome","assemblyName":"ASM2793135v1","assemblyStatus":"current","assemblyType":"haploid","releaseDate":"2004-06-28","submitter":"USDA_ARS Avian Disease and Oncology Laboratory"},"assemblyStats":{"contigL50":1,"contigN50":174077,"gcCount":"76395","gcPercent":44.0,"numberOfComponentSequences":1,"numberOfContigs":1,"numberOfScaffolds":1,"scaffoldL50":1,"scaffoldN50":174077,"totalNumberOfChromosomes":1,"totalSequenceLength":"174077","totalUngappedLength":"174077"},"currentAccession":"GCA_027931355.1","organism":{"commonName":"Marek disease virus type 1","organismName":"Gallid alphaherpesvirus 2","taxId":10390},"sourceDatabase":"SOURCE_DATABASE_GENBANK"}
{"accession":"GCA_027931365.1","assemblyInfo":{"assemblyLevel":"Complete Genome","assemblyName":"ASM2793136v1","assemblyStatus":"current","assemblyType":"haploid","releaseDate":"2012-06-21","submitter":"Endemic Poultry Viral Diseases Research Unit, USDA"},"assemblyStats":{"contigL50":1,"contigN50":174048,"gcCount":"76603","gcPercent":44.0,"numberOfComponentSequences":1,"numberOfContigs":1,"numberOfScaffolds":1,"scaffoldL50":1,"scaffoldN50":174048,"totalNumberOfChromosomes":1,"totalSequenceLength":"174048","totalUngappedLength":"174048"},"currentAccession":"GCA_027931365.1","organism":{"commonName":"Marek disease virus type 1","organismName":"Gallid alphaherpesvirus 2","taxId":10390},"sourceDatabase":"SOURCE_DATABASE_GENBANK"}
{"accession":"GCA_027931375.1","assemblyInfo":{"assemblyLevel":"Complete Genome","assemblyName":"ASM2793137v1","assemblyStatus":"current","assemblyType":"haploid","releaseDate":"2012-06-21","submitter":"Endemic Poultry Viral Diseases Research Unit, USDA"},"assemblyStats":{"contigL50":1,"contigN50":173919,"gcCount":"76370","gcPercent":44.0,"numberOfComponentSequences":1,"numberOfContigs":1,"numberOfScaffolds":1,"scaffoldL50":1,"scaffoldN50":173919,"totalNumberOfChromosomes":1,"totalSequenceLength":"173919","totalUngappedLength":"173919"},"currentAccession":"GCA_027931375.1","organism":{"commonName":"Marek disease virus type 1","organismName":"Gallid alphaherpesvirus 2","taxId":10390},"sourceDatabase":"SOURCE_DATABASE_GENBANK"}
{"accession":"GCA_027931415.1","annotationInfo":{"name":"Annotation submitted by Marek's Disease Group, Division of Avian Infectious Diseases, State Key Laboratory of Veterinary Biotechnology, Harbin Veterinary Research Institute, Chinese Academy of Agricultural Sciences","provider":"Marek's Disease Group, Division of Avian Infectious Diseases, State Key Laboratory of Veterinary Biotechnology, Harbin Veterinary Research Institute, Chinese Academy of Agricultural Sciences","releaseDate":"2012-02-23","stats":{"geneCounts":{"proteinCoding":105,"total":105}}},"assemblyInfo":{"assemblyLevel":"Complete Genome","assemblyName":"ASM2793141v1","assemblyStatus":"current","assemblyType":"haploid","releaseDate":"2011-12-08","submitter":"Marek's Disease Group, Division of Avian Infectious Diseases, State Key Laboratory of Veterinary Biotechnology, Harbin Veterinary Research Institute, Chinese Academy of Agricultural Sciences"},"assemblyStats":{"contigL50":1,"contigN50":172541,"gcCount":"75596","gcPercent":44.0,"numberOfComponentSequences":1,"numberOfContigs":1,"numberOfScaffolds":1,"scaffoldL50":1,"scaffoldN50":172541,"totalNumberOfChromosomes":1,"totalSequenceLength":"172541","totalUngappedLength":"172541"},"currentAccession":"GCA_027931415.1","organism":{"organismName":"Gallid herpesvirus 2 strain 814","taxId":1123959},"sourceDatabase":"SOURCE_DATABASE_GENBANK"}
{"accession":"GCA_027934365.1","annotationInfo":{"name":"Annotation submitted by USDA-ARS Avian Disease and Oncology Laboratory","provider":"USDA-ARS Avian Disease and Oncology Laboratory","releaseDate":"2006-03-07","stats":{"geneCounts":{"proteinCoding":103,"total":103}}},"assemblyInfo":{"assemblyLevel":"Complete Genome","assemblyName":"ASM2793436v1","assemblyStatus":"current","assemblyType":"haploid","releaseDate":"2004-01-29","submitter":"USDA-ARS Avian Disease and Oncology Laboratory"},"assemblyStats":{"contigL50":1,"contigN50":170950,"gcCount":"74258","gcPercent":43.5,"numberOfComponentSequences":1,"numberOfContigs":1,"numberOfScaffolds":1,"scaffoldL50":1,"scaffoldN50":170950,"totalNumberOfChromosomes":1,"totalSequenceLength":"170950","totalUngappedLength":"170950"},"currentAccession":"GCA_027934365.1","organism":{"commonName":"Marek disease virus type 1","organismName":"Gallid alphaherpesvirus 2","taxId":10390},"sourceDatabase":"SOURCE_DATABASE_GENBANK"}
{"accession":"GCA_027935875.1","annotationInfo":{"name":"Annotation submitted by Virology, Freie University Berlin","provider":"Virology, Freie University Berlin","releaseDate":"2021-06-28","stats":{"geneCounts":{"proteinCoding":137,"total":137}}},"assemblyInfo":{"assemblyLevel":"Complete Genome","assemblyMethod":"Burrows-wheeler aligner v. v.0.7.12","assemblyName":"Geneious Prime","assemblyStatus":"current","assemblyType":"haploid","releaseDate":"2021-06-11","sequencingTech":"Illumina","submitter":"Virology, Freie University Berlin"},"assemblyStats":{"contigL50":1,"contigN50":161277,"gcCount":"69892","gcPercent":43.5,"numberOfComponentSequences":1,"numberOfContigs":1,"numberOfScaffolds":1,"scaffoldL50":1,"scaffoldN50":161277,"totalNumberOfChromosomes":1,"totalSequenceLength":"161277","totalUngappedLength":"161277"},"currentAccession":"GCA_027935875.1","organism":{"commonName":"Marek disease virus type 1","organismName":"Gallid alphaherpesvirus 2","taxId":10390},"sourceDatabase":"SOURCE_DATABASE_GENBANK"}
{"accession":"GCA_027935975.1","annotationInfo":{"name":"Annotation submitted by Institute of Molecular Virology and Cell Biology, Friedrich-Loeffler-Institut","provider":"Institute of Molecular Virology and Cell Biology, Friedrich-Loeffler-Institut","releaseDate":"2017-08-09","stats":{"geneCounts":{"proteinCoding":74,"total":74}}},"assemblyInfo":{"assemblyLevel":"Complete Genome","assemblyMethod":"454 software suite v. 2.6","assemblyName":"pILTV-DUL0GBelo","assemblyStatus":"current","assemblyType":"haploid","releaseDate":"2017-08-04","sequencingTech":"454","submitter":"Institute of Molecular Virology and Cell Biology, Friedrich-Loeffler-Institut"},"assemblyStats":{"contigL50":1,"contigN50":159744,"gcCount":"76966","gcPercent":48.0,"numberOfComponentSequences":1,"numberOfContigs":1,"numberOfScaffolds":1,"scaffoldL50":1,"scaffoldN50":159744,"totalNumberOfChromosomes":1,"totalSequenceLength":"159744","totalUngappedLength":"159744"},"currentAccession":"GCA_027935975.1","organism":{"organismName":"Gallid alphaherpesvirus 1","taxId":10386},"sourceDatabase":"SOURCE_DATABASE_GENBANK"}
{"accession":"GCA_027936005.1","annotationInfo":{"name":"Annotation submitted by University of Georgia Poultry Diagnostic & Research Center","provider":"University of Georgia Poultry Diagnostic & Research Center","releaseDate":"2016-06-27","stats":{"geneCounts":{"proteinCoding":76,"total":76}}},"assemblyInfo":{"assemblyLevel":"Complete Genome","assemblyName":"ASM2793600v1","assemblyStatus":"current","assemblyType":"haploid","releaseDate":"2016-06-22","submitter":"University of Georgia Poultry Diagnostic & Research Center"},"assemblyStats":{"contigL50":1,"contigN50":158442,"gcCount":"76336","gcPercent":48.0,"numberOfComponentSequences":1,"numberOfContigs":1,"numberOfScaffolds":1,"scaffoldL50":1,"scaffoldN50":158442,"totalNumberOfChromosomes":1,"totalSequenceLength":"158442","totalUngappedLength":"158442"},"currentAccession":"GCA_027936005.1","organism":{"organismName":"Gallid alphaherpesvirus 1","taxId":10386},"sourceDatabase":"SOURCE_DATABASE_GENBANK"}
{"accession":"GCA_027936105.1","annotationInfo":{"name":"Annotation submitted by Endemic Poultry Viral Disease Research Unit, USDA-ARS-USNPRC","provider":"Endemic Poultry Viral Disease Research Unit, USDA-ARS-USNPRC","releaseDate":"2020-09-30","stats":{"geneCounts":{"other":1,"proteinCoding":73,"total":74}}},"assemblyInfo":{"assemblyLevel":"Complete Genome","assemblyName":"ASM2793610v1","assemblyStatus":"current","assemblyType":"haploid","releaseDate":"2020-07-09","submitter":"Endemic Poultry Viral Disease Research Unit, USDA-ARS-USNPRC"},"assemblyStats":{"contigL50":1,"contigN50":157580,"gcCount":"75985","gcPercent":48.0,"numberOfComponentSequences":1,"numberOfContigs":1,"numberOfScaffolds":1,"scaffoldL50":1,"scaffoldN50":157580,"totalNumberOfChromosomes":1,"totalSequenceLength":"157580","totalUngappedLength":"157580"},"currentAccession":"GCA_027936105.1","organism":{"organismName":"Gallid alphaherpesvirus 1","taxId":10386},"sourceDatabase":"SOURCE_DATABASE_GENBANK"}
{"accession":"GCA_027936145.1","annotationInfo":{"name":"Annotation submitted by Endemic Poultry Viral Disease Research Unit, USDA-ARS-USNPRC","provider":"Endemic Poultry Viral Disease Research Unit, USDA-ARS-USNPRC","releaseDate":"2020-09-30","stats":{"geneCounts":{"proteinCoding":73,"total":73}}},"assemblyInfo":{"assemblyLevel":"Complete Genome","assemblyMethod":"Illumina v. 09/09/2019","assemblyName":"ASM2793614v1","assemblyStatus":"current","assemblyType":"haploid","releaseDate":"2020-07-09","sequencingTech":"Illumina","submitter":"Endemic Poultry Viral Disease Research Unit, USDA-ARS-USNPRC"},"assemblyStats":{"contigL50":1,"contigN50":157180,"gcCount":"75619","gcPercent":48.0,"numberOfComponentSequences":1,"numberOfContigs":1,"numberOfScaffolds":1,"scaffoldL50":1,"scaffoldN50":157180,"totalNumberOfChromosomes":1,"totalSequenceLength":"157180","totalUngappedLength":"157180"},"currentAccession":"GCA_027936145.1","organism":{"organismName":"Gallid alphaherpesvirus 1","taxId":10386},"sourceDatabase":"SOURCE_DATABASE_GENBANK"}
{"accession":"GCA_027936335.1","annotationInfo":{"name":"Annotation submitted by Endemic Poultry Viral Diseases Research Unit, USDA","provider":"Endemic Poultry Viral Diseases Research Unit, USDA","releaseDate":"2013-05-03","stats":{"geneCounts":{"proteinCoding":76,"total":76}}},"assemblyInfo":{"assemblyLevel":"Complete Genome","assemblyName":"ASM2793633v1","assemblyStatus":"current","assemblyType":"haploid","releaseDate":"2012-06-13","submitter":"Endemic Poultry Viral Diseases Research Unit, USDA"},"assemblyStats":{"contigL50":1,"contigN50":155465,"gcCount":"74833","gcPercent":48.0,"numberOfComponentSequences":1,"numberOfContigs":1,"numberOfScaffolds":1,"scaffoldL50":1,"scaffoldN50":155465,"totalNumberOfChromosomes":1,"totalSequenceLength":"155465","totalUngappedLength":"155465"},"currentAccession":"GCA_027936335.1","organism":{"organismName":"Gallid alphaherpesvirus 1","taxId":10386},"sourceDatabase":"SOURCE_DATABASE_GENBANK"}
{"accession":"GCA_027936345.1","annotationInfo":{"name":"Annotation submitted by Endemic Poultry Viral Diseases Research Unit, USDA","provider":"Endemic Poultry Viral Diseases Research Unit, USDA","releaseDate":"2013-05-03","stats":{"geneCounts":{"proteinCoding":76,"total":76}}},"assemblyInfo":{"assemblyLevel":"Complete Genome","assemblyName":"ASM2793634v1","assemblyStatus":"current","assemblyType":"haploid","releaseDate":"2012-06-13","submitter":"Endemic Poultry Viral Diseases Research Unit, USDA"},"assemblyStats":{"contigL50":1,"contigN50":155465,"gcCount":"74831","gcPercent":48.0,"numberOfComponentSequences":1,"numberOfContigs":1,"numberOfScaffolds":1,"scaffoldL50":1,"scaffoldN50":155465,"totalNumberOfChromosomes":1,"totalSequenceLength":"155465","totalUngappedLength":"155465"},"currentAccession":"GCA_027936345.1","organism":{"organismName":"Gallid alphaherpesvirus 1","taxId":10386},"sourceDatabase":"SOURCE_DATABASE_GENBANK"}
{"accession":"GCA_027936515.1","annotationInfo":{"name":"Annotation submitted by University of Georgia Poultry Diagnostic & Research Center","provider":"University of Georgia Poultry Diagnostic & Research Center","releaseDate":"2016-06-27","stats":{"geneCounts":{"proteinCoding":74,"total":74}}},"assemblyInfo":{"assemblyLevel":"Complete Genome","assemblyName":"ASM2793651v1","assemblyStatus":"current","assemblyType":"haploid","releaseDate":"2016-06-22","submitter":"University of Georgia Poultry Diagnostic & Research Center"},"assemblyStats":{"contigL50":1,"contigN50":154454,"gcCount":"74341","gcPercent":48.0,"numberOfComponentSequences":1,"numberOfContigs":1,"numberOfScaffolds":1,"scaffoldL50":1,"scaffoldN50":154454,"totalNumberOfChromosomes":1,"totalSequenceLength":"154454","totalUngappedLength":"154454"},"currentAccession":"GCA_027936515.1","organism":{"organismName":"Gallid alphaherpesvirus 1","taxId":10386},"sourceDatabase":"SOURCE_DATABASE_GENBANK"}
{"accession":"GCA_027936555.1","annotationInfo":{"name":"Annotation submitted by Poultry Diagnostic and Research Center, University of Georgia","provider":"Poultry Diagnostic and Research Center, University of Georgia","releaseDate":"2017-10-04","stats":{"geneCounts":{"proteinCoding":75,"total":75}}},"assemblyInfo":{"assemblyLevel":"Complete Genome","assemblyName":"ASM2793655v1","assemblyStatus":"current","assemblyType":"haploid","releaseDate":"2017-09-29","submitter":"Poultry Diagnostic and Research Center, University of Georgia"},"assemblyStats":{"contigL50":1,"contigN50":154022,"gcCount":"74180","gcPercent":48.0,"numberOfComponentSequences":1,"numberOfContigs":1,"numberOfScaffolds":1,"scaffoldL50":1,"scaffoldN50":154022,"totalNumberOfChromosomes":1,"totalSequenceLength":"154022","totalUngappedLength":"154022"},"currentAccession":"GCA_027936555.1","organism":{"organismName":"Gallid alphaherpesvirus 1","taxId":10386},"sourceDatabase":"SOURCE_DATABASE_GENBANK"}
{"accession":"GCA_027936565.1","annotationInfo":{"name":"Annotation submitted by Poultry Diagnostic and Research Center, University of Georgia","provider":"Poultry Diagnostic and Research Center, University of Georgia","releaseDate":"2017-10-04","stats":{"geneCounts":{"proteinCoding":75,"total":75}}},"assemblyInfo":{"assemblyLevel":"Complete Genome","assemblyName":"ASM2793656v1","assemblyStatus":"current","assemblyType":"haploid","releaseDate":"2017-09-29","submitter":"Poultry Diagnostic and Research Center, University of Georgia"},"assemblyStats":{"contigL50":1,"contigN50":154001,"gcCount":"74191","gcPercent":48.0,"numberOfComponentSequences":1,"numberOfContigs":1,"numberOfScaffolds":1,"scaffoldL50":1,"scaffoldN50":154001,"totalNumberOfChromosomes":1,"totalSequenceLength":"154001","totalUngappedLength":"154001"},"currentAccession":"GCA_027936565.1","organism":{"organismName":"Gallid alphaherpesvirus 1","taxId":10386},"sourceDatabase":"SOURCE_DATABASE_GENBANK"}
{"accession":"GCA_027936595.1","annotationInfo":{"name":"Annotation submitted by FGBI, Federal Center for Animal Health (ARRIAH)","provider":"FGBI, Federal Center for Animal Health (ARRIAH)","releaseDate":"2018-05-27","stats":{"geneCounts":{"proteinCoding":76,"total":76}}},"assemblyInfo":{"assemblyLevel":"Complete Genome","assemblyMethod":"GS De Novo Assembler v. 2.7","assemblyName":"ASM2793659v1","assemblyStatus":"current","assemblyType":"haploid","releaseDate":"2018-05-22","sequencingTech":"454","submitter":"FGBI, Federal Center for Animal Health (ARRIAH)"},"assemblyStats":{"contigL50":1,"contigN50":153933,"gcCount":"74177","gcPercent":48.0,"numberOfComponentSequences":1,"numberOfContigs":1,"numberOfScaffolds":1,"scaffoldL50":1,"scaffoldN50":153933,"totalNumberOfChromosomes":1,"totalSequenceLength":"153933","totalUngappedLength":"153933"},"currentAccession":"GCA_027936595.1","organism":{"organismName":"Gallid alphaherpesvirus 1","taxId":10386},"sourceDatabase":"SOURCE_DATABASE_GENBANK"}
{"accession":"GCA_027936625.1","annotationInfo":{"name":"Annotation submitted by Endemic Poultry Viral Disease Research Unit, USDA-ARS-USNPRC","provider":"Endemic Poultry Viral Disease Research Unit, USDA-ARS-USNPRC","releaseDate":"2020-09-30","stats":{"geneCounts":{"proteinCoding":73,"total":73}}},"assemblyInfo":{"assemblyLevel":"Complete Genome","assemblyMethod":"MIRA v. 4.9.6","assemblyName":"vBC","assemblyStatus":"current","assemblyType":"haploid","releaseDate":"2020-07-09","sequencingTech":"Illumina","submitter":"Endemic Poultry Viral Disease Research Unit, USDA-ARS-USNPRC"},"assemblyStats":{"contigL50":1,"contigN50":153760,"gcCount":"74057","gcPercent":48.0,"numberOfComponentSequences":1,"numberOfContigs":1,"numberOfScaffolds":1,"scaffoldL50":1,"scaffoldN50":153760,"totalNumberOfChromosomes":1,"totalSequenceLength":"153760","totalUngappedLength":"153760"},"currentAccession":"GCA_027936625.1","organism":{"organismName":"Gallid alphaherpesvirus 1","taxId":10386},"sourceDatabase":"SOURCE_DATABASE_GENBANK"}
{"accession":"GCA_027936635.1","annotationInfo":{"name":"Annotation submitted by Poultry Diagnostic and Research Center, University of Georgia","provider":"Poultry Diagnostic and Research Center, University of Georgia","releaseDate":"2017-10-04","stats":{"geneCounts":{"proteinCoding":75,"total":75}}},"assemblyInfo":{"assemblyLevel":"Complete Genome","assemblyName":"ASM2793663v1","assemblyStatus":"current","assemblyType":"haploid","releaseDate":"2017-09-29","submitter":"Poultry Diagnostic and Research Center, University of Georgia"},"assemblyStats":{"contigL50":1,"contigN50":153711,"gcCount":"73951","gcPercent":48.0,"numberOfComponentSequences":1,"numberOfContigs":1,"numberOfScaffolds":1,"scaffoldL50":1,"scaffoldN50":153711,"totalNumberOfChromosomes":1,"totalSequenceLength":"153711","totalUngappedLength":"153711"},"currentAccession":"GCA_027936635.1","organism":{"organismName":"Gallid alphaherpesvirus 1","taxId":10386},"sourceDatabase":"SOURCE_DATABASE_GENBANK"}
{"accession":"GCA_027936645.1","annotationInfo":{"name":"Annotation submitted by Ecosytem and Public Health, University of Calgary","provider":"Ecosytem and Public Health, University of Calgary","releaseDate":"2022-08-30","stats":{"geneCounts":{"proteinCoding":75,"total":75}}},"assemblyInfo":{"assemblyLevel":"Complete Genome","assemblyMethod":"CLC Genomics Workbench v. 12.0.3; Geneious v. 10.2.6","assemblyName":"ASM2793664v1","assemblyStatus":"current","assemblyType":"haploid","releaseDate":"2022-08-24","sequencingTech":"Illumina","submitter":"Ecosytem and Public Health, University of Calgary"},"assemblyStats":{"contigL50":1,"contigN50":153691,"gcCount":"73937","gcPercent":48.0,"numberOfComponentSequences":1,"numberOfContigs":1,"numberOfScaffolds":1,"scaffoldL50":1,"scaffoldN50":153691,"totalNumberOfChromosomes":1,"totalSequenceLength":"153691","totalUngappedLength":"153691"},"currentAccession":"GCA_027936645.1","organism":{"organismName":"Gallid alphaherpesvirus 1","taxId":10386},"sourceDatabase":"SOURCE_DATABASE_GENBANK"}
{"accession":"GCA_027936655.1","annotationInfo":{"name":"Annotation submitted by Endemic Poultry Viral Disease Research Unit, USDA-ARS-USNPRC","provider":"Endemic Poultry Viral Disease Research Unit, USDA-ARS-USNPRC","releaseDate":"2020-09-30","stats":{"geneCounts":{"proteinCoding":45,"total":45}}},"assemblyInfo":{"assemblyLevel":"Complete Genome","assemblyMethod":"MIRA v. 4.9.6","assemblyName":"vKLO","assemblyStatus":"current","assemblyType":"haploid","releaseDate":"2020-07-09","sequencingTech":"Illumina","submitter":"Endemic Poultry Viral Disease Research Unit, USDA-ARS-USNPRC"},"assemblyStats":{"contigL50":1,"contigN50":153666,"gcCount":"74009","gcPercent":48.0,"numberOfComponentSequences":1,"numberOfContigs":1,"numberOfScaffolds":1,"scaffoldL50":1,"scaffoldN50":153666,"totalNumberOfChromosomes":1,"totalSequenceLength":"153666","totalUngappedLength":"153666"},"currentAccession":"GCA_027936655.1","organism":{"organismName":"Gallid alphaherpesvirus 1","taxId":10386},"sourceDatabase":"SOURCE_DATABASE_GENBANK"}
{"accession":"GCA_027936665.1","assemblyInfo":{"assemblyLevel":"Complete Genome","assemblyMethod":"Geneious v. 2019","assemblyName":"ASM2793666v1","assemblyStatus":"current","assemblyType":"haploid","releaseDate":"2021-05-26","sequencingTech":"Illumina","submitter":"Faculty of Veterinary Medicine- Ecosystem and Public Health, University of Calgary"},"assemblyStats":{"contigL50":1,"contigN50":153662,"gcCount":"73929","gcPercent":48.0,"numberOfComponentSequences":1,"numberOfContigs":1,"numberOfScaffolds":1,"scaffoldL50":1,"scaffoldN50":153662,"totalNumberOfChromosomes":1,"totalSequenceLength":"153662","totalUngappedLength":"153662"},"currentAccession":"GCA_027936665.1","organism":{"organismName":"Gallid alphaherpesvirus 1","taxId":10386},"sourceDatabase":"SOURCE_DATABASE_GENBANK"}
{"accession":"GCA_027936675.1","annotationInfo":{"name":"Annotation submitted by Department of Molecular Medicine, University of Padua","provider":"Department of Molecular Medicine, University of Padua","releaseDate":"2016-03-01","stats":{"geneCounts":{"proteinCoding":76,"total":76}}},"assemblyInfo":{"assemblyLevel":"Complete Genome","assemblyMethod":"gsMapper v. 3.0","assemblyName":"ASM2793667v1","assemblyStatus":"current","assemblyType":"haploid","releaseDate":"2015-03-04","sequencingTech":"454; Sanger dideoxy sequencing","submitter":"Department of Molecular Medicine, University of Padua"},"assemblyStats":{"contigL50":1,"contigN50":153662,"gcCount":"73911","gcPercent":48.0,"numberOfComponentSequences":1,"numberOfContigs":1,"numberOfScaffolds":1,"scaffoldL50":1,"scaffoldN50":153662,"totalNumberOfChromosomes":1,"totalSequenceLength":"153662","totalUngappedLength":"153662"},"currentAccession":"GCA_027936675.1","organism":{"organismName":"Gallid alphaherpesvirus 1","taxId":10386},"sourceDatabase":"SOURCE_DATABASE_GENBANK"}
{"accession":"GCA_027936685.1","annotationInfo":{"name":"Annotation submitted by Department of Molecular Medicine, University of Padua","provider":"Department of Molecular Medicine, University of Padua","releaseDate":"2016-03-01","stats":{"geneCounts":{"proteinCoding":76,"total":76}}},"assemblyInfo":{"assemblyLevel":"Complete Genome","assemblyMethod":"gsMapper v. 3.0","assemblyName":"ASM2793668v1","assemblyStatus":"current","assemblyType":"haploid","releaseDate":"2015-11-13","sequencingTech":"454; Sanger dideoxy sequencing","submitter":"Department of Molecular Medicine, University of Padua"},"assemblyStats":{"contigL50":1,"contigN50":153662,"gcCount":"73909","gcPercent":48.0,"numberOfComponentSequences":1,"numberOfContigs":1,"numberOfScaffolds":1,"scaffoldL50":1,"scaffoldN50":153662,"totalNumberOfChromosomes":1,"totalSequenceLength":"153662","totalUngappedLength":"153662"},"currentAccession":"GCA_027936685.1","organism":{"organismName":"Gallid alphaherpesvirus 1","taxId":10386},"sourceDatabase":"SOURCE_DATABASE_GENBANK"}
{"accession":"GCA_027936695.1","annotationInfo":{"name":"Annotation submitted by College of Veterinary Medicine, Konkuk University","provider":"College of Veterinary Medicine, Konkuk University","releaseDate":"2019-01-20","stats":{"geneCounts":{"proteinCoding":75,"total":75}}},"assemblyInfo":{"assemblyLevel":"Complete Genome","assemblyName":"ASM2793669v1","assemblyStatus":"current","assemblyType":"haploid","releaseDate":"2019-01-15","submitter":"College of Veterinary Medicine, Konkuk University"},"assemblyStats":{"contigL50":1,"contigN50":153659,"gcCount":"73947","gcPercent":48.0,"numberOfComponentSequences":1,"numberOfContigs":1,"numberOfScaffolds":1,"scaffoldL50":1,"scaffoldN50":153659,"totalNumberOfChromosomes":1,"totalSequenceLength":"153659","totalUngappedLength":"153659"},"currentAccession":"GCA_027936695.1","organism":{"organismName":"Gallid alphaherpesvirus 1","taxId":10386},"sourceDatabase":"SOURCE_DATABASE_GENBANK"}
{"accession":"GCA_027936705.1","annotationInfo":{"name":"Annotation submitted by Group of Avian Respiratory Infectious Diseases, State Key Laboratory of Veterinary 8 Biotechnology, Harbin Veterinary Research Institute, Chinese Academy of Agricultural Sciences","provider":"Group of Avian Respiratory Infectious Diseases, State Key Laboratory of Veterinary 8 Biotechnology, Harbin Veterinary Research Institute, Chinese Academy of Agricultural Sciences","releaseDate":"2022-08-25","stats":{"geneCounts":{"proteinCoding":76,"total":76}}},"assemblyInfo":{"assemblyLevel":"Complete Genome","assemblyMethod":"SPAdes v. 3.5.0; GapFiller v. 1.11; prinses-g v. 1.0.0","assemblyName":"ASM2793670v1","assemblyStatus":"current","assemblyType":"haploid","releaseDate":"2020-07-07","sequencingTech":"Illumina","submitter":"Group of Avian Respiratory Infectious Diseases, State Key Laboratory of Veterinary 8 Biotechnology, Harbin Veterinary Research Institute, Chinese Academy of Agricultural Sciences"},"assemblyStats":{"contigL50":1,"contigN50":153656,"gcCount":"73913","gcPercent":48.0,"numberOfComponentSequences":1,"numberOfContigs":1,"numberOfScaffolds":1,"scaffoldL50":1,"scaffoldN50":153656,"totalNumberOfChromosomes":1,"totalSequenceLength":"153656","totalUngappedLength":"153656"},"currentAccession":"GCA_027936705.1","organism":{"organismName":"Gallid alphaherpesvirus 1","taxId":10386},"sourceDatabase":"SOURCE_DATABASE_GENBANK"}
{"accession":"GCA_027936715.1","annotationInfo":{"name":"Annotation submitted by Poultry Diagnostic and Research Center, University of Georgia","provider":"Poultry Diagnostic and Research Center, University of Georgia","releaseDate":"2017-10-04","stats":{"geneCounts":{"proteinCoding":75,"total":75}}},"assemblyInfo":{"assemblyLevel":"Complete Genome","assemblyName":"ASM2793671v1","assemblyStatus":"current","assemblyType":"haploid","releaseDate":"2017-09-29","submitter":"Poultry Diagnostic and Research Center, University of Georgia"},"assemblyStats":{"contigL50":1,"contigN50":153655,"gcCount":"73915","gcPercent":48.0,"numberOfComponentSequences":1,"numberOfContigs":1,"numberOfScaffolds":1,"scaffoldL50":1,"scaffoldN50":153655,"totalNumberOfChromosomes":1,"totalSequenceLength":"153655","totalUngappedLength":"153655"},"currentAccession":"GCA_027936715.1","organism":{"organismName":"Gallid alphaherpesvirus 1","taxId":10386},"sourceDatabase":"SOURCE_DATABASE_GENBANK"}
{"accession":"GCA_027936725.1","annotationInfo":{"name":"Annotation submitted by Department of Molecular Medicine, University of Padua","provider":"Department of Molecular Medicine, University of Padua","releaseDate":"2016-03-01","stats":{"geneCounts":{"proteinCoding":76,"total":76}}},"assemblyInfo":{"assemblyLevel":"Complete Genome","assemblyMethod":"gsMapper v. 3.0","assemblyName":"ASM2793672v1","assemblyStatus":"current","assemblyType":"haploid","releaseDate":"2015-03-04","sequencingTech":"454; Sanger dideoxy sequencing","submitter":"Department of Molecular Medicine, University of Padua"},"assemblyStats":{"contigL50":1,"contigN50":153653,"gcCount":"73916","gcPercent":48.0,"numberOfComponentSequences":1,"numberOfContigs":1,"numberOfScaffolds":1,"scaffoldL50":1,"scaffoldN50":153653,"totalNumberOfChromosomes":1,"totalSequenceLength":"153653","totalUngappedLength":"153653"},"currentAccession":"GCA_027936725.1","organism":{"organismName":"Gallid alphaherpesvirus 1","taxId":10386},"sourceDatabase":"SOURCE_DATABASE_GENBANK"}
{"accession":"GCA_027936735.1","annotationInfo":{"name":"Annotation submitted by Department of Molecular Medicine, University of Padua","provider":"Department of Molecular Medicine, University of Padua","releaseDate":"2016-03-01","stats":{"geneCounts":{"proteinCoding":76,"total":76}}},"assemblyInfo":{"assemblyLevel":"Complete Genome","assemblyMethod":"gsMapper v. 3.0","assemblyName":"ASM2793673v1","assemblyStatus":"current","assemblyType":"haploid","releaseDate":"2015-11-13","sequencingTech":"454; Sanger dideoxy sequencing","submitter":"Department of Molecular Medicine, University of Padua"},"assemblyStats":{"contigL50":1,"contigN50":153650,"gcCount":"73915","gcPercent":48.0,"numberOfComponentSequences":1,"numberOfContigs":1,"numberOfScaffolds":1,"scaffoldL50":1,"scaffoldN50":153650,"totalNumberOfChromosomes":1,"totalSequenceLength":"153650","totalUngappedLength":"153650"},"currentAccession":"GCA_027936735.1","organism":{"organismName":"Gallid alphaherpesvirus 1","taxId":10386},"sourceDatabase":"SOURCE_DATABASE_GENBANK"}
{"accession":"GCA_027936745.1","annotationInfo":{"name":"Annotation submitted by Department of Molecular Medicine, University of Padua","provider":"Department of Molecular Medicine, University of Padua","releaseDate":"2016-03-01","stats":{"geneCounts":{"proteinCoding":76,"total":76}}},"assemblyInfo":{"assemblyLevel":"Complete Genome","assemblyMethod":"gsMapper v. 3.0","assemblyName":"ASM2793674v1","assemblyStatus":"current","assemblyType":"haploid","releaseDate":"2015-11-13","sequencingTech":"454; Sanger dideoxy sequencing","submitter":"Department of Molecular Medicine, University of Padua"},"assemblyStats":{"contigL50":1,"contigN50":153650,"gcCount":"73919","gcPercent":48.0,"numberOfComponentSequences":1,"numberOfContigs":1,"numberOfScaffolds":1,"scaffoldL50":1,"scaffoldN50":153650,"totalNumberOfChromosomes":1,"totalSequenceLength":"153650","totalUngappedLength":"153650"},"currentAccession":"GCA_027936745.1","organism":{"organismName":"Gallid alphaherpesvirus 1","taxId":10386},"sourceDatabase":"SOURCE_DATABASE_GENBANK"}
{"accession":"GCA_027936755.1","annotationInfo":{"name":"Annotation submitted by College of Veterinary Medicine, Konkuk University","provider":"College of Veterinary Medicine, Konkuk University","releaseDate":"2019-01-20","stats":{"geneCounts":{"proteinCoding":75,"total":75}}},"assemblyInfo":{"assemblyLevel":"Complete Genome","assemblyName":"ASM2793675v1","assemblyStatus":"current","assemblyType":"haploid","releaseDate":"2019-01-15","submitter":"College of Veterinary Medicine, Konkuk University"},"assemblyStats":{"contigL50":1,"contigN50":153649,"gcCount":"73909","gcPercent":48.0,"numberOfComponentSequences":1,"numberOfContigs":1,"numberOfScaffolds":1,"scaffoldL50":1,"scaffoldN50":153649,"totalNumberOfChromosomes":1,"totalSequenceLength":"153649","totalUngappedLength":"153649"},"currentAccession":"GCA_027936755.1","organism":{"organismName":"Gallid alphaherpesvirus 1","taxId":10386},"sourceDatabase":"SOURCE_DATABASE_GENBANK"}
{"accession":"GCA_027936765.1","assemblyInfo":{"assemblyLevel":"Chromosome","assemblyMethod":"Geneious v. 2019","assemblyName":"ASM2793676v1","assemblyStatus":"current","assemblyType":"haploid","releaseDate":"2021-05-26","sequencingTech":"Illumina","submitter":"Faculty of Veterinary Medicine- Ecosystem and Public Health, University of Calgary"},"assemblyStats":{"contigL50":1,"contigN50":125452,"gcCount":"73856","gcPercent":48.0,"numberOfComponentSequences":1,"numberOfContigs":3,"numberOfScaffolds":1,"scaffoldL50":1,"scaffoldN50":153647,"totalNumberOfChromosomes":1,"totalSequenceLength":"153647","totalUngappedLength":"153601"},"currentAccession":"GCA_027936765.1","organism":{"organismName":"Gallid alphaherpesvirus 1","taxId":10386},"sourceDatabase":"SOURCE_DATABASE_GENBANK"}
{"accession":"GCA_027936775.1","annotationInfo":{"name":"Annotation submitted by Endemic Poultry Viral Diseases Research Unit, USDA","provider":"Endemic Poultry Viral Diseases Research Unit, USDA","releaseDate":"2013-05-03","stats":{"geneCounts":{"proteinCoding":75,"total":75}}},"assemblyInfo":{"assemblyLevel":"Complete Genome","assemblyName":"ASM2793677v1","assemblyStatus":"current","assemblyType":"haploid","releaseDate":"2012-06-13","submitter":"Endemic Poultry Viral Diseases Research Unit, USDA"},"assemblyStats":{"contigL50":1,"contigN50":153647,"gcCount":"73917","gcPercent":48.0,"numberOfComponentSequences":1,"numberOfContigs":1,"numberOfScaffolds":1,"scaffoldL50":1,"scaffoldN50":153647,"totalNumberOfChromosomes":1,"totalSequenceLength":"153647","totalUngappedLength":"153647"},"currentAccession":"GCA_027936775.1","organism":{"organismName":"Gallid alphaherpesvirus 1","taxId":10386},"sourceDatabase":"SOURCE_DATABASE_GENBANK"}
{"accession":"GCA_027936785.1","annotationInfo":{"name":"Annotation submitted by Endemic Poultry Viral Diseases Research Unit, USDA","provider":"Endemic Poultry Viral Diseases Research Unit, USDA","releaseDate":"2013-05-03","stats":{"geneCounts":{"proteinCoding":76,"total":76}}},"assemblyInfo":{"assemblyLevel":"Complete Genome","assemblyName":"ASM2793678v1","assemblyStatus":"current","assemblyType":"haploid","releaseDate":"2012-06-13","submitter":"Endemic Poultry Viral Diseases Research Unit, USDA"},"assemblyStats":{"contigL50":1,"contigN50":153647,"gcCount":"73917","gcPercent":48.0,"numberOfComponentSequences":1,"numberOfContigs":1,"numberOfScaffolds":1,"scaffoldL50":1,"scaffoldN50":153647,"totalNumberOfChromosomes":1,"totalSequenceLength":"153647","totalUngappedLength":"153647"},"currentAccession":"GCA_027936785.1","organism":{"organismName":"Gallid alphaherpesvirus 1","taxId":10386},"sourceDatabase":"SOURCE_DATABASE_GENBANK"}
{"accession":"GCA_027936795.1","annotationInfo":{"name":"Annotation submitted by College of Veterinary Medicine, Konkuk University","provider":"College of Veterinary Medicine, Konkuk University","releaseDate":"2019-01-20","stats":{"geneCounts":{"proteinCoding":75,"total":75}}},"assemblyInfo":{"assemblyLevel":"Complete Genome","assemblyName":"ASM2793679v1","assemblyStatus":"current","assemblyType":"haploid","releaseDate":"2019-01-15","submitter":"College of Veterinary Medicine, Konkuk University"},"assemblyStats":{"contigL50":1,"contigN50":153645,"gcCount":"73901","gcPercent":48.0,"numberOfComponentSequences":1,"numberOfContigs":1,"numberOfScaffolds":1,"scaffoldL50":1,"scaffoldN50":153645,"totalNumberOfChromosomes":1,"totalSequenceLength":"153645","totalUngappedLength":"153645"},"currentAccession":"GCA_027936795.1","organism":{"organismName":"Gallid alphaherpesvirus 1","taxId":10386},"sourceDatabase":"SOURCE_DATABASE_GENBANK"}
{"accession":"GCA_027936805.1","assemblyInfo":{"assemblyLevel":"Chromosome","assemblyMethod":"Geneious v. 2019","assemblyName":"ASM2793680v1","assemblyStatus":"current","assemblyType":"haploid","releaseDate":"2021-05-26","sequencingTech":"Illumina","submitter":"Faculty of Veterinary Medicine- Ecosystem and Public Health, University of Calgary"},"assemblyStats":{"contigL50":1,"contigN50":141107,"gcCount":"73873","gcPercent":48.0,"numberOfComponentSequences":1,"numberOfContigs":3,"numberOfScaffolds":1,"scaffoldL50":1,"scaffoldN50":153642,"totalNumberOfChromosomes":1,"totalSequenceLength":"153642","totalUngappedLength":"153614"},"currentAccession":"GCA_027936805.1","organism":{"organismName":"Gallid alphaherpesvirus 1","taxId":10386},"sourceDatabase":"SOURCE_DATABASE_GENBANK"}
{"accession":"GCA_027936815.1","assemblyInfo":{"assemblyLevel":"Chromosome","assemblyMethod":"Geneious v. 2019","assemblyName":"ASM2793681v1","assemblyStatus":"current","assemblyType":"haploid","releaseDate":"2021-05-26","sequencingTech":"Illumina","submitter":"Faculty of Veterinary Medicine- Ecosystem and Public Health, University of Calgary"},"assemblyStats":{"contigL50":1,"contigN50":153587,"gcCount":"73884","gcPercent":48.0,"numberOfComponentSequences":1,"numberOfContigs":2,"numberOfScaffolds":1,"scaffoldL50":1,"scaffoldN50":153641,"totalNumberOfChromosomes":1,"totalSequenceLength":"153641","totalUngappedLength":"153625"},"currentAccession":"GCA_027936815.1","organism":{"organismName":"Gallid alphaherpesvirus 1","taxId":10386},"sourceDatabase":"SOURCE_DATABASE_GENBANK"}
{"accession":"GCA_027936825.1","annotationInfo":{"name":"Annotation submitted by Endemic Poultry Viral Diseases Research Unit, USDA","provider":"Endemic Poultry Viral Diseases Research Unit, USDA","releaseDate":"2013-05-03","stats":{"geneCounts":{"proteinCoding":76,"total":76}}},"assemblyInfo":{"assemblyLevel":"Complete Genome","assemblyName":"ASM2793682v1","assemblyStatus":"current","assemblyType":"haploid","releaseDate":"2012-06-13","submitter":"Endemic Poultry Viral Diseases Research Unit, USDA"},"assemblyStats":{"contigL50":1,"contigN50":153641,"gcCount":"73911","gcPercent":48.0,"numberOfComponentSequences":1,"numberOfContigs":1,"numberOfScaffolds":1,"scaffoldL50":1,"scaffoldN50":153641,"totalNumberOfChromosomes":1,"totalSequenceLength":"153641","totalUngappedLength":"153641"},"currentAccession":"GCA_027936825.1","organism":{"organismName":"Gallid alphaherpesvirus 1","taxId":10386},"sourceDatabase":"SOURCE_DATABASE_GENBANK"}
{"accession":"GCA_027936835.1","annotationInfo":{"name":"Annotation submitted by Division of Avian Infectious Diseases, Harbin Veterinary Research Institute, Chinese Academy of Agricultural Sciences","provider":"Division of Avian Infectious Diseases, Harbin Veterinary Research Institute, Chinese Academy of Agricultural Sciences","releaseDate":"2015-07-31","stats":{"geneCounts":{"proteinCoding":79,"total":79}}},"assemblyInfo":{"assemblyLevel":"Complete Genome","assemblyName":"ASM2793683v1","assemblyStatus":"current","assemblyType":"haploid","releaseDate":"2013-06-18","submitter":"Division of Avian Infectious Diseases, Harbin Veterinary Research Institute, Chinese Academy of Agricultural Sciences"},"assemblyStats":{"contigL50":1,"contigN50":153639,"gcCount":"73950","gcPercent":48.0,"numberOfComponentSequences":1,"numberOfContigs":1,"numberOfScaffolds":1,"scaffoldL50":1,"scaffoldN50":153639,"totalNumberOfChromosomes":1,"totalSequenceLength":"153639","totalUngappedLength":"153639"},"currentAccession":"GCA_027936835.1","organism":{"organismName":"Gallid alphaherpesvirus 1","taxId":10386},"sourceDatabase":"SOURCE_DATABASE_GENBANK"}
{"accession":"GCA_027936845.1","annotationInfo":{"name":"Annotation submitted by Group of Avian Respiratory Infectious Diseases, State Key Laboratory of Veterinary 8 Biotechnology, Harbin Veterinary Research Institute, Chinese Academy of Agricultural Sciences","provider":"Group of Avian Respiratory Infectious Diseases, State Key Laboratory of Veterinary 8 Biotechnology, Harbin Veterinary Research Institute, Chinese Academy of Agricultural Sciences","releaseDate":"2022-08-25","stats":{"geneCounts":{"proteinCoding":76,"total":76}}},"assemblyInfo":{"assemblyLevel":"Complete Genome","assemblyMethod":"SPAdes v. 3.5.0; GapFiller v. 1.11; prinses-g v. 1.0.0","assemblyName":"ASM2793684v1","assemblyStatus":"current","assemblyType":"haploid","releaseDate":"2020-07-07","sequencingTech":"Illumina","submitter":"Group of Avian Respiratory Infectious Diseases, State Key Laboratory of Veterinary 8 Biotechnology, Harbin Veterinary Research Institute, Chinese Academy of Agricultural Sciences"},"assemblyStats":{"contigL50":1,"contigN50":153638,"gcCount":"73899","gcPercent":48.0,"numberOfComponentSequences":1,"numberOfContigs":1,"numberOfScaffolds":1,"scaffoldL50":1,"scaffoldN50":153638,"totalNumberOfChromosomes":1,"totalSequenceLength":"153638","totalUngappedLength":"153638"},"currentAccession":"GCA_027936845.1","organism":{"organismName":"Gallid alphaherpesvirus 1","taxId":10386},"sourceDatabase":"SOURCE_DATABASE_GENBANK"}
{"accession":"GCA_027936855.1","annotationInfo":{"name":"Annotation submitted by FGBI \"Federal Center for Animal Health\" (ARRIAH)","provider":"FGBI \"Federal Center for Animal Health\" (ARRIAH)","releaseDate":"2017-01-03","stats":{"geneCounts":{"proteinCoding":76,"total":76}}},"assemblyInfo":{"assemblyLevel":"Complete Genome","assemblyMethod":"GS De Novo Assembler v. 2.7","assemblyName":"ASM2793685v1","assemblyStatus":"current","assemblyType":"haploid","releaseDate":"2016-04-28","sequencingTech":"454","submitter":"FGBI \"Federal Center for Animal Health\" (ARRIAH)"},"assemblyStats":{"contigL50":1,"contigN50":153634,"gcCount":"73892","gcPercent":48.0,"numberOfComponentSequences":1,"numberOfContigs":1,"numberOfScaffolds":1,"scaffoldL50":1,"scaffoldN50":153634,"totalNumberOfChromosomes":1,"totalSequenceLength":"153634","totalUngappedLength":"153634"},"currentAccession":"GCA_027936855.1","organism":{"organismName":"Gallid alphaherpesvirus 1","taxId":10386},"sourceDatabase":"SOURCE_DATABASE_GENBANK"}
{"accession":"GCA_027936865.1","annotationInfo":{"name":"Annotation submitted by FGBI, Federal Center for Animal Health (ARRIAH)","provider":"FGBI, Federal Center for Animal Health (ARRIAH)","releaseDate":"2018-05-27","stats":{"geneCounts":{"proteinCoding":76,"total":76}}},"assemblyInfo":{"assemblyLevel":"Complete Genome","assemblyMethod":"GS De Novo Assembler v. 2.7","assemblyName":"ASM2793686v1","assemblyStatus":"current","assemblyType":"haploid","releaseDate":"2018-05-22","sequencingTech":"454","submitter":"FGBI, Federal Center for Animal Health (ARRIAH)"},"assemblyStats":{"contigL50":1,"contigN50":153634,"gcCount":"73899","gcPercent":48.0,"numberOfComponentSequences":1,"numberOfContigs":1,"numberOfScaffolds":1,"scaffoldL50":1,"scaffoldN50":153634,"totalNumberOfChromosomes":1,"totalSequenceLength":"153634","totalUngappedLength":"153634"},"currentAccession":"GCA_027936865.1","organism":{"organismName":"Gallid alphaherpesvirus 1","taxId":10386},"sourceDatabase":"SOURCE_DATABASE_GENBANK"}
{"accession":"GCA_027936875.1","assemblyInfo":{"assemblyLevel":"Chromosome","assemblyMethod":"Geneious v. 2019","assemblyName":"ASM2793687v1","assemblyStatus":"current","assemblyType":"haploid","releaseDate":"2021-05-26","sequencingTech":"Illumina","submitter":"Faculty of Veterinary Medicine- Ecosystem and Public Health, University of Calgary"},"assemblyStats":{"contigL50":1,"contigN50":125449,"gcCount":"73857","gcPercent":48.0,"numberOfComponentSequences":1,"numberOfContigs":3,"numberOfScaffolds":1,"scaffoldL50":1,"scaffoldN50":153633,"totalNumberOfChromosomes":1,"totalSequenceLength":"153633","totalUngappedLength":"153587"},"currentAccession":"GCA_027936875.1","organism":{"organismName":"Gallid alphaherpesvirus 1","taxId":10386},"sourceDatabase":"SOURCE_DATABASE_GENBANK"}
{"accession":"GCA_027936885.1","annotationInfo":{"name":"Annotation submitted by Endemic Poultry Viral Diseases Research Unit, USDA","provider":"Endemic Poultry Viral Diseases Research Unit, USDA","releaseDate":"2012-04-23","stats":{"geneCounts":{"proteinCoding":76,"total":76}}},"assemblyInfo":{"assemblyLevel":"Complete Genome","assemblyName":"ASM2793688v1","assemblyStatus":"current","assemblyType":"haploid","releaseDate":"2012-03-14","submitter":"Endemic Poultry Viral Diseases Research Unit, USDA"},"assemblyStats":{"contigL50":1,"contigN50":153633,"gcCount":"73898","gcPercent":48.0,"numberOfComponentSequences":1,"numberOfContigs":1,"numberOfScaffolds":1,"scaffoldL50":1,"scaffoldN50":153633,"totalNumberOfChromosomes":1,"totalSequenceLength":"153633","totalUngappedLength":"153633"},"currentAccession":"GCA_027936885.1","organism":{"organismName":"Gallid alphaherpesvirus 1","taxId":10386},"sourceDatabase":"SOURCE_DATABASE_GENBANK"}
{"accession":"GCA_027936895.1","assemblyInfo":{"assemblyLevel":"Chromosome","assemblyMethod":"Geneious v. 2019","assemblyName":"ASM2793689v1","assemblyStatus":"current","assemblyType":"haploid","releaseDate":"2021-05-26","sequencingTech":"Illumina","submitter":"Faculty of Veterinary Medicine- Ecosystem and Public Health, University of Calgary"},"assemblyStats":{"contigL50":1,"contigN50":125347,"gcCount":"73834","gcPercent":48.0,"numberOfComponentSequences":1,"numberOfContigs":5,"numberOfScaffolds":1,"scaffoldL50":1,"scaffoldN50":153631,"totalNumberOfChromosomes":1,"totalSequenceLength":"153631","totalUngappedLength":"153557"},"currentAccession":"GCA_027936895.1","organism":{"organismName":"Gallid alphaherpesvirus 1","taxId":10386},"sourceDatabase":"SOURCE_DATABASE_GENBANK"}
{"accession":"GCA_027936905.1","assemblyInfo":{"assemblyLevel":"Chromosome","assemblyMethod":"Geneious v. 2019","assemblyName":"ASM2793690v1","assemblyStatus":"current","assemblyType":"haploid","releaseDate":"2021-05-26","sequencingTech":"Illumina","submitter":"Faculty of Veterinary Medicine- Ecosystem and Public Health, University of Calgary"},"assemblyStats":{"contigL50":1,"contigN50":153579,"gcCount":"73881","gcPercent":48.0,"numberOfComponentSequences":1,"numberOfContigs":2,"numberOfScaffolds":1,"scaffoldL50":1,"scaffoldN50":153630,"totalNumberOfChromosomes":1,"totalSequenceLength":"153630","totalUngappedLength":"153617"},"currentAccession":"GCA_027936905.1","organism":{"organismName":"Gallid alphaherpesvirus 1","taxId":10386},"sourceDatabase":"SOURCE_DATABASE_GENBANK"}
{"accession":"GCA_027936915.1","annotationInfo":{"name":"Annotation submitted by Faculty of Veterinary Science, The University of Melbourne","provider":"Faculty of Veterinary Science, The University of Melbourne","releaseDate":"2013-01-14","stats":{"geneCounts":{"proteinCoding":79,"total":79}}},"assemblyInfo":{"assemblyLevel":"Complete Genome","assemblyMethod":"Velvet v. 0.7.55; Geneious v. 5.5.6","assemblyName":"ASM2793691v1","assemblyStatus":"current","assemblyType":"haploid","releaseDate":"2013-01-09","sequencingTech":"SOLiD","submitter":"Faculty of Veterinary Science, The University of Melbourne"},"assemblyStats":{"contigL50":1,"contigN50":153630,"gcCount":"73901","gcPercent":48.0,"numberOfComponentSequences":1,"numberOfContigs":1,"numberOfScaffolds":1,"scaffoldL50":1,"scaffoldN50":153630,"totalNumberOfChromosomes":1,"totalSequenceLength":"153630","totalUngappedLength":"153630"},"currentAccession":"GCA_027936915.1","organism":{"organismName":"Gallid alphaherpesvirus 1","taxId":10386},"sourceDatabase":"SOURCE_DATABASE_GENBANK"}
{"accession":"GCA_027936925.1","annotationInfo":{"name":"Annotation submitted by Poultry Diagnostic and Research Center, University of Georgia","provider":"Poultry Diagnostic and Research Center, University of Georgia","releaseDate":"2017-10-04","stats":{"geneCounts":{"proteinCoding":75,"total":75}}},"assemblyInfo":{"assemblyLevel":"Complete Genome","assemblyName":"ASM2793692v1","assemblyStatus":"current","assemblyType":"haploid","releaseDate":"2017-09-29","submitter":"Poultry Diagnostic and Research Center, University of Georgia"},"assemblyStats":{"contigL50":1,"contigN50":153629,"gcCount":"73892","gcPercent":48.0,"numberOfComponentSequences":1,"numberOfContigs":1,"numberOfScaffolds":1,"scaffoldL50":1,"scaffoldN50":153629,"totalNumberOfChromosomes":1,"totalSequenceLength":"153629","totalUngappedLength":"153629"},"currentAccession":"GCA_027936925.1","organism":{"organismName":"Gallid alphaherpesvirus 1","taxId":10386},"sourceDatabase":"SOURCE_DATABASE_GENBANK"}
{"accession":"GCA_027936935.1","annotationInfo":{"name":"Annotation submitted by Ecosytem and Public Health, University of Calgary","provider":"Ecosytem and Public Health, University of Calgary","releaseDate":"2022-05-31","stats":{"geneCounts":{"proteinCoding":75,"total":75}}},"assemblyInfo":{"assemblyLevel":"Chromosome","assemblyMethod":"CLC Genomics Workbench v. 12.0.3","assemblyName":"ASM2793693v1","assemblyStatus":"current","assemblyType":"haploid","releaseDate":"2022-05-04","sequencingTech":"Illumina","submitter":"Ecosytem and Public Health, University of Calgary"},"assemblyStats":{"contigL50":1,"contigN50":111357,"gcCount":"73765","gcPercent":48.0,"numberOfComponentSequences":1,"numberOfContigs":4,"numberOfScaffolds":1,"scaffoldL50":1,"scaffoldN50":153629,"totalNumberOfChromosomes":1,"totalSequenceLength":"153629","totalUngappedLength":"153431"},"currentAccession":"GCA_027936935.1","organism":{"organismName":"Gallid alphaherpesvirus 1","taxId":10386},"sourceDatabase":"SOURCE_DATABASE_GENBANK"}
{"accession":"GCA_027936945.1","annotationInfo":{"name":"Annotation submitted by Department of Poultry Science, University of Arkansas","provider":"Department of Poultry Science, University of Arkansas","releaseDate":"2012-05-18","stats":{"geneCounts":{"proteinCoding":78,"total":78}}},"assemblyInfo":{"assemblyLevel":"Complete Genome","assemblyName":"ASM2793694v1","assemblyStatus":"current","assemblyType":"haploid","releaseDate":"2012-01-19","submitter":"Department of Poultry Science, University of Arkansas"},"assemblyStats":{"contigL50":1,"contigN50":153624,"gcCount":"73899","gcPercent":48.0,"numberOfComponentSequences":1,"numberOfContigs":1,"numberOfScaffolds":1,"scaffoldL50":1,"scaffoldN50":153624,"totalNumberOfChromosomes":1,"totalSequenceLength":"153624","totalUngappedLength":"153624"},"currentAccession":"GCA_027936945.1","organism":{"organismName":"Gallid alphaherpesvirus 1","taxId":10386},"sourceDatabase":"SOURCE_DATABASE_GENBANK"}
{"accession":"GCA_027936955.1","annotationInfo":{"name":"Annotation submitted by Department of Poultry Science, University of Arkansas","provider":"Department of Poultry Science, University of Arkansas","releaseDate":"2012-05-18","stats":{"geneCounts":{"proteinCoding":78,"total":78}}},"assemblyInfo":{"assemblyLevel":"Complete Genome","assemblyName":"ASM2793695v1","assemblyStatus":"current","assemblyType":"haploid","releaseDate":"2012-01-19","submitter":"Department of Poultry Science, University of Arkansas"},"assemblyStats":{"contigL50":1,"contigN50":153623,"gcCount":"73896","gcPercent":48.0,"numberOfComponentSequences":1,"numberOfContigs":1,"numberOfScaffolds":1,"scaffoldL50":1,"scaffoldN50":153623,"totalNumberOfChromosomes":1,"totalSequenceLength":"153623","totalUngappedLength":"153623"},"currentAccession":"GCA_027936955.1","organism":{"organismName":"Gallid alphaherpesvirus 1","taxId":10386},"sourceDatabase":"SOURCE_DATABASE_GENBANK"}
{"accession":"GCA_027936965.1","assemblyInfo":{"assemblyLevel":"Complete Genome","assemblyMethod":"Geneious v. 2019","assemblyName":"ASM2793696v1","assemblyStatus":"current","assemblyType":"haploid","releaseDate":"2021-05-26","sequencingTech":"Illumina","submitter":"Faculty of Veterinary Medicine- Ecosystem and Public Health, University of Calgary"},"assemblyStats":{"contigL50":1,"contigN50":153621,"gcCount":"73892","gcPercent":48.0,"numberOfComponentSequences":1,"numberOfContigs":1,"numberOfScaffolds":1,"scaffoldL50":1,"scaffoldN50":153621,"totalNumberOfChromosomes":1,"totalSequenceLength":"153621","totalUngappedLength":"153621"},"currentAccession":"GCA_027936965.1","organism":{"organismName":"Gallid alphaherpesvirus 1","taxId":10386},"sourceDatabase":"SOURCE_DATABASE_GENBANK"}
{"accession":"GCA_027936975.1","annotationInfo":{"name":"Annotation submitted by Ecosytem and Public Health, University of Calgary","provider":"Ecosytem and Public Health, University of Calgary","releaseDate":"2022-08-30","stats":{"geneCounts":{"proteinCoding":75,"total":75}}},"assemblyInfo":{"assemblyLevel":"Complete Genome","assemblyMethod":"CLC Genomics Workbench v. 12.0.3; Geneious v. 10.2.6","assemblyName":"ASM2793697v1","assemblyStatus":"current","assemblyType":"haploid","releaseDate":"2022-08-24","sequencingTech":"Illumina","submitter":"Ecosytem and Public Health, University of Calgary"},"assemblyStats":{"contigL50":1,"contigN50":153607,"gcCount":"73885","gcPercent":48.0,"numberOfComponentSequences":1,"numberOfContigs":1,"numberOfScaffolds":1,"scaffoldL50":1,"scaffoldN50":153607,"totalNumberOfChromosomes":1,"totalSequenceLength":"153607","totalUngappedLength":"153607"},"currentAccession":"GCA_027936975.1","organism":{"organismName":"Gallid alphaherpesvirus 1","taxId":10386},"sourceDatabase":"SOURCE_DATABASE_GENBANK"}
{"accession":"GCA_027936985.1","annotationInfo":{"name":"Annotation submitted by Ecosytem and Public Health, University of Calgary","provider":"Ecosytem and Public Health, University of Calgary","releaseDate":"2022-05-09","stats":{"geneCounts":{"proteinCoding":78,"total":78}}},"assemblyInfo":{"assemblyLevel":"Complete Genome","assemblyMethod":"CLC Genomics Workbench v. 12.0.3","assemblyName":"ASM2793698v1","assemblyStatus":"current","assemblyType":"haploid","releaseDate":"2022-05-04","sequencingTech":"Illumina","submitter":"Ecosytem and Public Health, University of Calgary"},"assemblyStats":{"contigL50":1,"contigN50":153589,"gcCount":"73873","gcPercent":48.0,"numberOfComponentSequences":1,"numberOfContigs":1,"numberOfScaffolds":1,"scaffoldL50":1,"scaffoldN50":153589,"totalNumberOfChromosomes":1,"totalSequenceLength":"153589","totalUngappedLength":"153589"},"currentAccession":"GCA_027936985.1","organism":{"organismName":"Gallid alphaherpesvirus 1","taxId":10386},"sourceDatabase":"SOURCE_DATABASE_GENBANK"}
{"accession":"GCA_027936995.1","annotationInfo":{"name":"Annotation submitted by Ecosytem and Public Health, University of Calgary","provider":"Ecosytem and Public Health, University of Calgary","releaseDate":"2022-05-09","stats":{"geneCounts":{"proteinCoding":78,"total":78}}},"assemblyInfo":{"assemblyLevel":"Complete Genome","assemblyMethod":"CLC Genomics Workbench v. 12.0.3","assemblyName":"ASM2793699v1","assemblyStatus":"current","assemblyType":"haploid","releaseDate":"2022-05-04","sequencingTech":"Illumina","submitter":"Ecosytem and Public Health, University of Calgary"},"assemblyStats":{"contigL50":1,"contigN50":153565,"gcCount":"73861","gcPercent":48.0,"numberOfComponentSequences":1,"numberOfContigs":1,"numberOfScaffolds":1,"scaffoldL50":1,"scaffoldN50":153565,"totalNumberOfChromosomes":1,"totalSequenceLength":"153565","totalUngappedLength":"153565"},"currentAccession":"GCA_027936995.1","organism":{"organismName":"Gallid alphaherpesvirus 1","taxId":10386},"sourceDatabase":"SOURCE_DATABASE_GENBANK"}
{"accession":"GCA_027937015.1","annotationInfo":{"name":"Annotation submitted by Division of Avian Infectious Diseases, Harbin Veterinary Research Institute, Chinese Academy of Agricultural Sciences","provider":"Division of Avian Infectious Diseases, Harbin Veterinary Research Institute, Chinese Academy of Agricultural Sciences","releaseDate":"2015-07-31","stats":{"geneCounts":{"proteinCoding":79,"total":79}}},"assemblyInfo":{"assemblyLevel":"Complete Genome","assemblyName":"ASM2793701v1","assemblyStatus":"current","assemblyType":"haploid","releaseDate":"2013-06-18","submitter":"Division of Avian Infectious Diseases, Harbin Veterinary Research Institute, Chinese Academy of Agricultural Sciences"},"assemblyStats":{"contigL50":1,"contigN50":153505,"gcCount":"73948","gcPercent":48.0,"numberOfComponentSequences":1,"numberOfContigs":1,"numberOfScaffolds":1,"scaffoldL50":1,"scaffoldN50":153505,"totalNumberOfChromosomes":1,"totalSequenceLength":"153505","totalUngappedLength":"153505"},"currentAccession":"GCA_027937015.1","organism":{"organismName":"Gallid alphaherpesvirus 1","taxId":10386},"sourceDatabase":"SOURCE_DATABASE_GENBANK"}
{"accession":"GCA_027937025.1","assemblyInfo":{"assemblyLevel":"Complete Genome","assemblyMethod":"Geneious v. 2019","assemblyName":"ASM2793702v1","assemblyStatus":"current","assemblyType":"haploid","releaseDate":"2021-05-26","sequencingTech":"Illumina","submitter":"Faculty of Veterinary Medicine- Ecosystem and Public Health, University of Calgary"},"assemblyStats":{"contigL50":1,"contigN50":153469,"gcCount":"73785","gcPercent":48.0,"numberOfComponentSequences":1,"numberOfContigs":1,"numberOfScaffolds":1,"scaffoldL50":1,"scaffoldN50":153469,"totalNumberOfChromosomes":1,"totalSequenceLength":"153469","totalUngappedLength":"153469"},"currentAccession":"GCA_027937025.1","organism":{"organismName":"Gallid alphaherpesvirus 1","taxId":10386},"sourceDatabase":"SOURCE_DATABASE_GENBANK"}
{"accession":"GCA_027937055.1","annotationInfo":{"name":"Annotation submitted by Division of Avian Infectious Diseases, Harbin Veterinary Research Institute, Chinese Academy of Agricultural Sciences","provider":"Division of Avian Infectious Diseases, Harbin Veterinary Research Institute, Chinese Academy of Agricultural Sciences","releaseDate":"2013-07-21","stats":{"geneCounts":{"proteinCoding":79,"total":79}}},"assemblyInfo":{"assemblyLevel":"Complete Genome","assemblyName":"ASM2793705v1","assemblyStatus":"current","assemblyType":"haploid","releaseDate":"2013-06-05","submitter":"Division of Avian Infectious Diseases, Harbin Veterinary Research Institute, Chinese Academy of Agricultural Sciences"},"assemblyStats":{"contigL50":1,"contigN50":153201,"gcCount":"73731","gcPercent":48.0,"numberOfComponentSequences":1,"numberOfContigs":1,"numberOfScaffolds":1,"scaffoldL50":1,"scaffoldN50":153201,"totalNumberOfChromosomes":1,"totalSequenceLength":"153201","totalUngappedLength":"153201"},"currentAccession":"GCA_027937055.1","organism":{"organismName":"Gallid alphaherpesvirus 1","taxId":10386},"sourceDatabase":"SOURCE_DATABASE_GENBANK"}
{"accession":"GCA_027937085.1","annotationInfo":{"name":"Annotation submitted by School of Veterinary Science, The University of Melbourne","provider":"School of Veterinary Science, The University of Melbourne","releaseDate":"2012-04-09","stats":{"geneCounts":{"proteinCoding":79,"total":79}}},"assemblyInfo":{"assemblyLevel":"Complete Genome","assemblyName":"ASM2793708v1","assemblyStatus":"current","assemblyType":"haploid","releaseDate":"2011-10-27","submitter":"School of Veterinary Science, The University of Melbourne"},"assemblyStats":{"contigL50":1,"contigN50":152978,"gcCount":"73624","gcPercent":48.0,"numberOfComponentSequences":1,"numberOfContigs":1,"numberOfScaffolds":1,"scaffoldL50":1,"scaffoldN50":152978,"totalNumberOfChromosomes":1,"totalSequenceLength":"152978","totalUngappedLength":"152978"},"currentAccession":"GCA_027937085.1","organism":{"organismName":"Gallid alphaherpesvirus 1","taxId":10386},"sourceDatabase":"SOURCE_DATABASE_GENBANK"}
{"accession":"GCA_027937095.1","annotationInfo":{"name":"Annotation submitted by Veterinary Science, University of Melbourne","provider":"Veterinary Science, University of Melbourne","releaseDate":"2017-09-26","stats":{"geneCounts":{"proteinCoding":79,"total":79}}},"assemblyInfo":{"assemblyLevel":"Complete Genome","assemblyName":"ASM2793709v1","assemblyStatus":"current","assemblyType":"haploid","releaseDate":"2017-09-21","submitter":"Veterinary Science, University of Melbourne"},"assemblyStats":{"contigL50":1,"contigN50":152862,"gcCount":"73520","gcPercent":48.0,"numberOfComponentSequences":1,"numberOfContigs":1,"numberOfScaffolds":1,"scaffoldL50":1,"scaffoldN50":152862,"totalNumberOfChromosomes":1,"totalSequenceLength":"152862","totalUngappedLength":"152862"},"currentAccession":"GCA_027937095.1","organism":{"organismName":"Gallid alphaherpesvirus 1","taxId":10386},"sourceDatabase":"SOURCE_DATABASE_GENBANK"}
{"accession":"GCA_027937115.1","annotationInfo":{"name":"Annotation submitted by The University of Melbourne","provider":"The University of Melbourne","releaseDate":"2020-02-12","stats":{"geneCounts":{"proteinCoding":76,"total":76}}},"assemblyInfo":{"assemblyLevel":"Complete Genome","assemblyName":"ASM2793711v1","assemblyStatus":"current","assemblyType":"haploid","releaseDate":"2020-02-07","submitter":"The University of Melbourne"},"assemblyStats":{"contigL50":1,"contigN50":152717,"gcCount":"73457","gcPercent":48.0,"numberOfComponentSequences":1,"numberOfContigs":1,"numberOfScaffolds":1,"scaffoldL50":1,"scaffoldN50":152717,"totalNumberOfChromosomes":1,"totalSequenceLength":"152717","totalUngappedLength":"152717"},"currentAccession":"GCA_027937115.1","organism":{"organismName":"Gallid alphaherpesvirus 1","taxId":10386},"sourceDatabase":"SOURCE_DATABASE_GENBANK"}
{"accession":"GCA_027937125.1","annotationInfo":{"name":"Annotation submitted by The University of Melbourne","provider":"The University of Melbourne","releaseDate":"2020-02-12","stats":{"geneCounts":{"proteinCoding":75,"pseudogene":1,"total":76}}},"assemblyInfo":{"assemblyLevel":"Chromosome","assemblyName":"ASM2793712v1","assemblyStatus":"current","assemblyType":"haploid","releaseDate":"2020-02-07","submitter":"The University of Melbourne"},"assemblyStats":{"contigL50":1,"contigN50":125475,"gcCount":"73404","gcPercent":48.0,"numberOfComponentSequences":1,"numberOfContigs":4,"numberOfScaffolds":1,"scaffoldL50":1,"scaffoldN50":152713,"totalNumberOfChromosomes":1,"totalSequenceLength":"152713","totalUngappedLength":"152592"},"currentAccession":"GCA_027937125.1","organism":{"organismName":"Gallid alphaherpesvirus 1","taxId":10386},"sourceDatabase":"SOURCE_DATABASE_GENBANK"}
{"accession":"GCA_027937135.1","annotationInfo":{"name":"Annotation submitted by Veterinary and Agricultural Sciences, University of Melbourne","provider":"Veterinary and Agricultural Sciences, University of Melbourne","releaseDate":"2016-06-29","stats":{"geneCounts":{"proteinCoding":75,"total":75}}},"assemblyInfo":{"assemblyLevel":"Complete Genome","assemblyName":"ASM2793713v1","assemblyStatus":"current","assemblyType":"haploid","releaseDate":"2016-05-17","submitter":"Veterinary and Agricultural Sciences, University of Melbourne"},"assemblyStats":{"contigL50":1,"contigN50":152710,"gcCount":"73425","gcPercent":48.0,"numberOfComponentSequences":1,"numberOfContigs":1,"numberOfScaffolds":1,"scaffoldL50":1,"scaffoldN50":152710,"totalNumberOfChromosomes":1,"totalSequenceLength":"152710","totalUngappedLength":"152710"},"currentAccession":"GCA_027937135.1","organism":{"organismName":"Gallid alphaherpesvirus 1","taxId":10386},"sourceDatabase":"SOURCE_DATABASE_GENBANK"}
{"accession":"GCA_027937145.1","assemblyInfo":{"assemblyLevel":"Chromosome","assemblyMethod":"Geneious v. 2019","assemblyName":"ASM2793714v1","assemblyStatus":"current","assemblyType":"haploid","releaseDate":"2021-05-26","sequencingTech":"Illumina","submitter":"Faculty of Veterinary Medicine- Ecosystem and Public Health, University of Calgary"},"assemblyStats":{"contigL50":1,"contigN50":145092,"gcCount":"73358","gcPercent":48.0,"numberOfComponentSequences":1,"numberOfContigs":2,"numberOfScaffolds":1,"scaffoldL50":1,"scaffoldN50":152703,"totalNumberOfChromosomes":1,"totalSequenceLength":"152703","totalUngappedLength":"152676"},"currentAccession":"GCA_027937145.1","organism":{"organismName":"Gallid alphaherpesvirus 1","taxId":10386},"sourceDatabase":"SOURCE_DATABASE_GENBANK"}
{"accession":"GCA_027937155.1","annotationInfo":{"name":"Annotation submitted by Laboratorio de Bioinformatica, FARVET S.A.C.","provider":"Laboratorio de Bioinformatica, FARVET S.A.C.","releaseDate":"2018-09-21","stats":{"geneCounts":{"proteinCoding":76,"total":76}}},"assemblyInfo":{"assemblyLevel":"Complete Genome","assemblyMethod":"NextGene v. v2.4.2; A5-miseq v. v20160825; VirusTap v. v1; SPAdes v. v3.5.0","assemblyName":"Gallid alphaherpesvirus 1 strain VFAR-043, complete genome","assemblyStatus":"current","assemblyType":"haploid","releaseDate":"2018-01-25","sequencingTech":"Illumina","submitter":"Laboratorio de Bioinformatica, FARVET S.A.C."},"assemblyStats":{"contigL50":1,"contigN50":152701,"gcCount":"73390","gcPercent":48.0,"numberOfComponentSequences":1,"numberOfContigs":1,"numberOfScaffolds":1,"scaffoldL50":1,"scaffoldN50":152701,"totalNumberOfChromosomes":1,"totalSequenceLength":"152701","totalUngappedLength":"152701"},"currentAccession":"GCA_027937155.1","organism":{"organismName":"Gallid alphaherpesvirus 1","taxId":10386},"sourceDatabase":"SOURCE_DATABASE_GENBANK"}
{"accession":"GCA_027937165.1","assemblyInfo":{"assemblyLevel":"Chromosome","assemblyMethod":"Geneious v. 2019","assemblyName":"ASM2793716v1","assemblyStatus":"current","assemblyType":"haploid","releaseDate":"2021-05-26","sequencingTech":"Illumina","submitter":"Faculty of Veterinary Medicine- Ecosystem and Public Health, University of Calgary"},"assemblyStats":{"contigL50":1,"contigN50":112941,"gcCount":"73329","gcPercent":48.0,"numberOfComponentSequences":1,"numberOfContigs":7,"numberOfScaffolds":1,"scaffoldL50":1,"scaffoldN50":152691,"totalNumberOfChromosomes":1,"totalSequenceLength":"152691","totalUngappedLength":"152469"},"currentAccession":"GCA_027937165.1","organism":{"organismName":"Gallid alphaherpesvirus 1","taxId":10386},"sourceDatabase":"SOURCE_DATABASE_GENBANK"}
{"accession":"GCA_027937175.1","annotationInfo":{"name":"Annotation submitted by Ecosytem and Public Health, University of Calgary","provider":"Ecosytem and Public Health, University of Calgary","releaseDate":"2022-05-09","stats":{"geneCounts":{"other":1,"proteinCoding":75,"total":76}}},"assemblyInfo":{"assemblyLevel":"Chromosome","assemblyMethod":"CLC Genomics Workbench v. 12.0.3","assemblyName":"ASM2793717v1","assemblyStatus":"current","assemblyType":"haploid","releaseDate":"2022-05-04","sequencingTech":"Illumina","submitter":"Ecosytem and Public Health, University of Calgary"},"assemblyStats":{"contigL50":1,"contigN50":144689,"gcCount":"73340","gcPercent":48.0,"numberOfComponentSequences":1,"numberOfContigs":3,"numberOfScaffolds":1,"scaffoldL50":1,"scaffoldN50":152687,"totalNumberOfChromosomes":1,"totalSequenceLength":"152687","totalUngappedLength":"152634"},"currentAccession":"GCA_027937175.1","organism":{"organismName":"Gallid alphaherpesvirus 1","taxId":10386},"sourceDatabase":"SOURCE_DATABASE_GENBANK"}
{"accession":"GCA_027937185.1","annotationInfo":{"name":"Annotation submitted by The University of Melbourne","provider":"The University of Melbourne","releaseDate":"2020-02-12","stats":{"geneCounts":{"proteinCoding":76,"total":76}}},"assemblyInfo":{"assemblyLevel":"Chromosome","assemblyName":"ASM2793718v1","assemblyStatus":"current","assemblyType":"haploid","releaseDate":"2020-02-07","submitter":"The University of Melbourne"},"assemblyStats":{"contigL50":1,"contigN50":92903,"gcCount":"73428","gcPercent":48.0,"numberOfComponentSequences":1,"numberOfContigs":4,"numberOfScaffolds":1,"scaffoldL50":1,"scaffoldN50":152686,"totalNumberOfChromosomes":1,"totalSequenceLength":"152686","totalUngappedLength":"152581"},"currentAccession":"GCA_027937185.1","organism":{"organismName":"Gallid alphaherpesvirus 1","taxId":10386},"sourceDatabase":"SOURCE_DATABASE_GENBANK"}
{"accession":"GCA_027937195.1","annotationInfo":{"name":"Annotation submitted by Ecosytem and Public Health, University of Calgary","provider":"Ecosytem and Public Health, University of Calgary","releaseDate":"2022-05-09","stats":{"geneCounts":{"other":1,"proteinCoding":75,"total":76}}},"assemblyInfo":{"assemblyLevel":"Chromosome","assemblyMethod":"CLC Genomics Workbench v. 12.0.3","assemblyName":"ASM2793719v1","assemblyStatus":"current","assemblyType":"haploid","releaseDate":"2022-05-04","sequencingTech":"Illumina","submitter":"Ecosytem and Public Health, University of Calgary"},"assemblyStats":{"contigL50":1,"contigN50":111338,"gcCount":"73294","gcPercent":48.0,"numberOfComponentSequences":1,"numberOfContigs":8,"numberOfScaffolds":1,"scaffoldL50":1,"scaffoldN50":152674,"totalNumberOfChromosomes":1,"totalSequenceLength":"152674","totalUngappedLength":"152532"},"currentAccession":"GCA_027937195.1","organism":{"organismName":"Gallid alphaherpesvirus 1","taxId":10386},"sourceDatabase":"SOURCE_DATABASE_GENBANK"}
{"accession":"GCA_027937205.1","annotationInfo":{"name":"Annotation submitted by The University of Melbourne","provider":"The University of Melbourne","releaseDate":"2020-02-12","stats":{"geneCounts":{"proteinCoding":76,"total":76}}},"assemblyInfo":{"assemblyLevel":"Chromosome","assemblyName":"ASM2793720v1","assemblyStatus":"current","assemblyType":"haploid","releaseDate":"2020-02-07","submitter":"The University of Melbourne"},"assemblyStats":{"contigL50":1,"contigN50":125462,"gcCount":"73369","gcPercent":48.0,"numberOfComponentSequences":1,"numberOfContigs":2,"numberOfScaffolds":1,"scaffoldL50":1,"scaffoldN50":152663,"totalNumberOfChromosomes":1,"totalSequenceLength":"152663","totalUngappedLength":"152640"},"currentAccession":"GCA_027937205.1","organism":{"organismName":"Gallid alphaherpesvirus 1","taxId":10386},"sourceDatabase":"SOURCE_DATABASE_GENBANK"}
{"accession":"GCA_027937215.1","annotationInfo":{"name":"Annotation submitted by The University of Melbourne","provider":"The University of Melbourne","releaseDate":"2020-02-12","stats":{"geneCounts":{"proteinCoding":76,"total":76}}},"assemblyInfo":{"assemblyLevel":"Chromosome","assemblyName":"ASM2793721v1","assemblyStatus":"current","assemblyType":"haploid","releaseDate":"2020-02-07","submitter":"The University of Melbourne"},"assemblyStats":{"contigL50":1,"contigN50":141076,"gcCount":"73389","gcPercent":48.0,"numberOfComponentSequences":1,"numberOfContigs":2,"numberOfScaffolds":1,"scaffoldL50":1,"scaffoldN50":152660,"totalNumberOfChromosomes":1,"totalSequenceLength":"152660","totalUngappedLength":"152614"},"currentAccession":"GCA_027937215.1","organism":{"organismName":"Gallid alphaherpesvirus 1","taxId":10386},"sourceDatabase":"SOURCE_DATABASE_GENBANK"}
{"accession":"GCA_027937235.1","annotationInfo":{"name":"Annotation submitted by The University of Melbourne","provider":"The University of Melbourne","releaseDate":"2020-02-12","stats":{"geneCounts":{"proteinCoding":76,"total":76}}},"assemblyInfo":{"assemblyLevel":"Chromosome","assemblyName":"ASM2793723v1","assemblyStatus":"current","assemblyType":"haploid","releaseDate":"2020-02-07","submitter":"The University of Melbourne"},"assemblyStats":{"contigL50":1,"contigN50":125384,"gcCount":"73308","gcPercent":48.0,"numberOfComponentSequences":1,"numberOfContigs":5,"numberOfScaffolds":1,"scaffoldL50":1,"scaffoldN50":152643,"totalNumberOfChromosomes":1,"totalSequenceLength":"152643","totalUngappedLength":"152530"},"currentAccession":"GCA_027937235.1","organism":{"organismName":"Gallid alphaherpesvirus 1","taxId":10386},"sourceDatabase":"SOURCE_DATABASE_GENBANK"}
{"accession":"GCA_027937245.1","annotationInfo":{"name":"Annotation submitted by School of Veterinary Science, The University of Melbourne","provider":"School of Veterinary Science, The University of Melbourne","releaseDate":"2012-07-17","stats":{"geneCounts":{"proteinCoding":79,"total":79}}},"assemblyInfo":{"assemblyLevel":"Complete Genome","assemblyName":"ASM2793724v1","assemblyStatus":"current","assemblyType":"haploid","releaseDate":"2012-06-28","submitter":"School of Veterinary Science, The University of Melbourne"},"assemblyStats":{"contigL50":1,"contigN50":152635,"gcCount":"73395","gcPercent":48.0,"numberOfComponentSequences":1,"numberOfContigs":1,"numberOfScaffolds":1,"scaffoldL50":1,"scaffoldN50":152635,"totalNumberOfChromosomes":1,"totalSequenceLength":"152635","totalUngappedLength":"152635"},"currentAccession":"GCA_027937245.1","organism":{"organismName":"Gallid alphaherpesvirus 1","taxId":10386},"sourceDatabase":"SOURCE_DATABASE_GENBANK"}
{"accession":"GCA_027937265.1","annotationInfo":{"name":"Annotation submitted by School of Veterinary Science, The University of Melbourne","provider":"School of Veterinary Science, The University of Melbourne","releaseDate":"2012-07-17","stats":{"geneCounts":{"proteinCoding":79,"total":79}}},"assemblyInfo":{"assemblyLevel":"Complete Genome","assemblyName":"ASM2793726v1","assemblyStatus":"current","assemblyType":"haploid","releaseDate":"2012-06-28","submitter":"School of Veterinary Science, The University of Melbourne"},"assemblyStats":{"contigL50":1,"contigN50":152632,"gcCount":"73349","gcPercent":48.0,"numberOfComponentSequences":1,"numberOfContigs":1,"numberOfScaffolds":1,"scaffoldL50":1,"scaffoldN50":152632,"totalNumberOfChromosomes":1,"totalSequenceLength":"152632","totalUngappedLength":"152632"},"currentAccession":"GCA_027937265.1","organism":{"organismName":"Gallid alphaherpesvirus 1","taxId":10386},"sourceDatabase":"SOURCE_DATABASE_GENBANK"}
{"accession":"GCA_027937275.1","annotationInfo":{"name":"Annotation submitted by School of Veterinary Science, The University of Melbourne","provider":"School of Veterinary Science, The University of Melbourne","releaseDate":"2011-04-25","stats":{"geneCounts":{"proteinCoding":79,"total":79}}},"assemblyInfo":{"assemblyLevel":"Complete Genome","assemblyName":"ASM2793727v1","assemblyStatus":"current","assemblyType":"haploid","releaseDate":"2011-04-21","submitter":"School of Veterinary Science, The University of Melbourne"},"assemblyStats":{"contigL50":1,"contigN50":152630,"gcCount":"73334","gcPercent":48.0,"numberOfComponentSequences":1,"numberOfContigs":1,"numberOfScaffolds":1,"scaffoldL50":1,"scaffoldN50":152630,"totalNumberOfChromosomes":1,"totalSequenceLength":"152630","totalUngappedLength":"152630"},"currentAccession":"GCA_027937275.1","organism":{"organismName":"Gallid alphaherpesvirus 1","taxId":10386},"sourceDatabase":"SOURCE_DATABASE_GENBANK"}
{"accession":"GCA_027937285.1","annotationInfo":{"name":"Annotation submitted by University of Melbourne","provider":"University of Melbourne","releaseDate":"2019-11-12","stats":{"geneCounts":{"proteinCoding":79,"total":79}}},"assemblyInfo":{"assemblyLevel":"Complete Genome","assemblyName":"ASM2793728v1","assemblyStatus":"current","assemblyType":"haploid","releaseDate":"2019-11-07","submitter":"University of Melbourne"},"assemblyStats":{"contigL50":1,"contigN50":152629,"gcCount":"73375","gcPercent":48.0,"numberOfComponentSequences":1,"numberOfContigs":1,"numberOfScaffolds":1,"scaffoldL50":1,"scaffoldN50":152629,"totalNumberOfChromosomes":1,"totalSequenceLength":"152629","totalUngappedLength":"152629"},"currentAccession":"GCA_027937285.1","organism":{"organismName":"Gallid alphaherpesvirus 1","taxId":10386},"sourceDatabase":"SOURCE_DATABASE_GENBANK"}
{"accession":"GCA_027937295.1","annotationInfo":{"name":"Annotation submitted by The University of Melbourne","provider":"The University of Melbourne","releaseDate":"2020-02-12","stats":{"geneCounts":{"proteinCoding":75,"pseudogene":1,"total":76}}},"assemblyInfo":{"assemblyLevel":"Chromosome","assemblyName":"ASM2793729v1","assemblyStatus":"current","assemblyType":"haploid","releaseDate":"2020-02-07","submitter":"The University of Melbourne"},"assemblyStats":{"contigL50":1,"contigN50":125431,"gcCount":"73275","gcPercent":48.0,"numberOfComponentSequences":1,"numberOfContigs":5,"numberOfScaffolds":1,"scaffoldL50":1,"scaffoldN50":152627,"totalNumberOfChromosomes":1,"totalSequenceLength":"152627","totalUngappedLength":"152489"},"currentAccession":"GCA_027937295.1","organism":{"organismName":"Gallid alphaherpesvirus 1","taxId":10386},"sourceDatabase":"SOURCE_DATABASE_GENBANK"}
{"accession":"GCA_027937315.1","annotationInfo":{"name":"Annotation submitted by The University of Melbourne","provider":"The University of Melbourne","releaseDate":"2020-02-12","stats":{"geneCounts":{"proteinCoding":76,"total":76}}},"assemblyInfo":{"assemblyLevel":"Complete Genome","assemblyName":"ASM2793731v1","assemblyStatus":"current","assemblyType":"haploid","releaseDate":"2020-02-07","submitter":"The University of Melbourne"},"assemblyStats":{"contigL50":1,"contigN50":152600,"gcCount":"73318","gcPercent":48.0,"numberOfComponentSequences":1,"numberOfContigs":1,"numberOfScaffolds":1,"scaffoldL50":1,"scaffoldN50":152600,"totalNumberOfChromosomes":1,"totalSequenceLength":"152600","totalUngappedLength":"152600"},"currentAccession":"GCA_027937315.1","organism":{"organismName":"Gallid alphaherpesvirus 1","taxId":10386},"sourceDatabase":"SOURCE_DATABASE_GENBANK"}
{"accession":"GCA_027937565.1","annotationInfo":{"name":"Annotation submitted by Endemic Poultry Viral Diseases Research Unit, USDA","provider":"Endemic Poultry Viral Diseases Research Unit, USDA","releaseDate":"2012-04-23","stats":{"geneCounts":{"proteinCoding":76,"total":76}}},"assemblyInfo":{"assemblyLevel":"Complete Genome","assemblyName":"ASM2793756v1","assemblyStatus":"current","assemblyType":"haploid","releaseDate":"2012-03-14","submitter":"Endemic Poultry Viral Diseases Research Unit, USDA"},"assemblyStats":{"contigL50":1,"contigN50":151756,"gcCount":"73153","gcPercent":48.0,"numberOfComponentSequences":1,"numberOfContigs":1,"numberOfScaffolds":1,"scaffoldL50":1,"scaffoldN50":151756,"totalNumberOfChromosomes":1,"totalSequenceLength":"151756","totalUngappedLength":"151756"},"currentAccession":"GCA_027937565.1","organism":{"organismName":"Gallid alphaherpesvirus 1","taxId":10386},"sourceDatabase":"SOURCE_DATABASE_GENBANK"}
{"accession":"GCA_027937585.1","annotationInfo":{"name":"Annotation submitted by Faculty of Veterinary Science, The University of Melbourne","provider":"Faculty of Veterinary Science, The University of Melbourne","releaseDate":"2013-01-14","stats":{"geneCounts":{"proteinCoding":79,"total":79}}},"assemblyInfo":{"assemblyLevel":"Complete Genome","assemblyName":"ASM2793758v1","assemblyStatus":"current","assemblyType":"haploid","releaseDate":"2013-01-09","submitter":"Faculty of Veterinary Science, The University of Melbourne"},"assemblyStats":{"contigL50":1,"contigN50":151671,"gcCount":"73023","gcPercent":48.0,"numberOfComponentSequences":1,"numberOfContigs":1,"numberOfScaffolds":1,"scaffoldL50":1,"scaffoldN50":151671,"totalNumberOfChromosomes":1,"totalSequenceLength":"151671","totalUngappedLength":"151671"},"currentAccession":"GCA_027937585.1","organism":{"organismName":"Gallid alphaherpesvirus 1","taxId":10386},"sourceDatabase":"SOURCE_DATABASE_GENBANK"}
{"accession":"GCA_027937595.1","annotationInfo":{"name":"Annotation submitted by Veterinary Science, University of Melbourne","provider":"Veterinary Science, University of Melbourne","releaseDate":"2017-09-26","stats":{"geneCounts":{"proteinCoding":79,"total":79}}},"assemblyInfo":{"assemblyLevel":"Complete Genome","assemblyName":"ASM2793759v1","assemblyStatus":"current","assemblyType":"haploid","releaseDate":"2017-09-21","submitter":"Veterinary Science, University of Melbourne"},"assemblyStats":{"contigL50":1,"contigN50":151642,"gcCount":"73011","gcPercent":48.0,"numberOfComponentSequences":1,"numberOfContigs":1,"numberOfScaffolds":1,"scaffoldL50":1,"scaffoldN50":151642,"totalNumberOfChromosomes":1,"totalSequenceLength":"151642","totalUngappedLength":"151642"},"currentAccession":"GCA_027937595.1","organism":{"organismName":"Gallid alphaherpesvirus 1","taxId":10386},"sourceDatabase":"SOURCE_DATABASE_GENBANK"}
{"accession":"GCA_027937615.1","annotationInfo":{"name":"Annotation submitted by Veterinary Science, University of Melbourne","provider":"Veterinary Science, University of Melbourne","releaseDate":"2017-09-26","stats":{"geneCounts":{"proteinCoding":79,"total":79}}},"assemblyInfo":{"assemblyLevel":"Chromosome","assemblyName":"ASM2793761v1","assemblyStatus":"current","assemblyType":"haploid","releaseDate":"2017-09-21","submitter":"Veterinary Science, University of Melbourne"},"assemblyStats":{"contigL50":1,"contigN50":114460,"gcCount":"72865","gcPercent":48.0,"numberOfComponentSequences":1,"numberOfContigs":7,"numberOfScaffolds":1,"scaffoldL50":1,"scaffoldN50":151631,"totalNumberOfChromosomes":1,"totalSequenceLength":"151631","totalUngappedLength":"151402"},"currentAccession":"GCA_027937615.1","organism":{"organismName":"Gallid alphaherpesvirus 1","taxId":10386},"sourceDatabase":"SOURCE_DATABASE_GENBANK"}
{"accession":"GCA_027937625.1","annotationInfo":{"name":"Annotation submitted by Veterinary Science, University of Melbourne","provider":"Veterinary Science, University of Melbourne","releaseDate":"2017-09-26","stats":{"geneCounts":{"proteinCoding":79,"total":79}}},"assemblyInfo":{"assemblyLevel":"Complete Genome","assemblyName":"ASM2793762v1","assemblyStatus":"current","assemblyType":"haploid","releaseDate":"2017-09-21","submitter":"Veterinary Science, University of Melbourne"},"assemblyStats":{"contigL50":1,"contigN50":151616,"gcCount":"72929","gcPercent":48.0,"numberOfComponentSequences":1,"numberOfContigs":1,"numberOfScaffolds":1,"scaffoldL50":1,"scaffoldN50":151616,"totalNumberOfChromosomes":1,"totalSequenceLength":"151616","totalUngappedLength":"151616"},"currentAccession":"GCA_027937625.1","organism":{"organismName":"Gallid alphaherpesvirus 1","taxId":10386},"sourceDatabase":"SOURCE_DATABASE_GENBANK"}
{"accession":"GCA_027937635.1","annotationInfo":{"name":"Annotation submitted by Veterinary Science, University of Melbourne","provider":"Veterinary Science, University of Melbourne","releaseDate":"2017-09-26","stats":{"geneCounts":{"proteinCoding":79,"total":79}}},"assemblyInfo":{"assemblyLevel":"Complete Genome","assemblyName":"ASM2793763v1","assemblyStatus":"current","assemblyType":"haploid","releaseDate":"2017-09-21","submitter":"Veterinary Science, University of Melbourne"},"assemblyStats":{"contigL50":1,"contigN50":151610,"gcCount":"72981","gcPercent":48.0,"numberOfComponentSequences":1,"numberOfContigs":1,"numberOfScaffolds":1,"scaffoldL50":1,"scaffoldN50":151610,"totalNumberOfChromosomes":1,"totalSequenceLength":"151610","totalUngappedLength":"151610"},"currentAccession":"GCA_027937635.1","organism":{"organismName":"Gallid alphaherpesvirus 1","taxId":10386},"sourceDatabase":"SOURCE_DATABASE_GENBANK"}
{"accession":"GCA_027937665.1","annotationInfo":{"name":"Annotation submitted by Veterinary Science, University of Melbourne","provider":"Veterinary Science, University of Melbourne","releaseDate":"2017-09-26","stats":{"geneCounts":{"proteinCoding":79,"total":79}}},"assemblyInfo":{"assemblyLevel":"Complete Genome","assemblyName":"ASM2793766v1","assemblyStatus":"current","assemblyType":"haploid","releaseDate":"2017-09-21","submitter":"Veterinary Science, University of Melbourne"},"assemblyStats":{"contigL50":1,"contigN50":151559,"gcCount":"72934","gcPercent":48.0,"numberOfComponentSequences":1,"numberOfContigs":1,"numberOfScaffolds":1,"scaffoldL50":1,"scaffoldN50":151559,"totalNumberOfChromosomes":1,"totalSequenceLength":"151559","totalUngappedLength":"151559"},"currentAccession":"GCA_027937665.1","organism":{"organismName":"Gallid alphaherpesvirus 1","taxId":10386},"sourceDatabase":"SOURCE_DATABASE_GENBANK"}
{"accession":"GCA_027937735.1","assemblyInfo":{"assemblyLevel":"Chromosome","assemblyMethod":"Geneious v. 2019","assemblyName":"ASM2793773v1","assemblyStatus":"current","assemblyType":"haploid","releaseDate":"2021-05-26","sequencingTech":"Illumina","submitter":"Faculty of Veterinary Medicine- Ecosystem and Public Health, University of Calgary"},"assemblyStats":{"contigL50":1,"contigN50":120354,"gcCount":"72742","gcPercent":48.0,"numberOfComponentSequences":1,"numberOfContigs":3,"numberOfScaffolds":1,"scaffoldL50":1,"scaffoldN50":151326,"totalNumberOfChromosomes":1,"totalSequenceLength":"151326","totalUngappedLength":"151296"},"currentAccession":"GCA_027937735.1","organism":{"organismName":"Gallid alphaherpesvirus 1","taxId":10386},"sourceDatabase":"SOURCE_DATABASE_GENBANK"}
{"accession":"GCA_027938035.1","annotationInfo":{"name":"Annotation submitted by Endemic Poultry Viral Diseases Research Unit, USDA","provider":"Endemic Poultry Viral Diseases Research Unit, USDA","releaseDate":"2012-04-23","stats":{"geneCounts":{"proteinCoding":76,"total":76}}},"assemblyInfo":{"assemblyLevel":"Complete Genome","assemblyName":"ASM2793803v1","assemblyStatus":"current","assemblyType":"haploid","releaseDate":"2012-03-14","submitter":"Endemic Poultry Viral Diseases Research Unit, USDA"},"assemblyStats":{"contigL50":1,"contigN50":150335,"gcCount":"72485","gcPercent":48.0,"numberOfComponentSequences":1,"numberOfContigs":1,"numberOfScaffolds":1,"scaffoldL50":1,"scaffoldN50":150335,"totalNumberOfChromosomes":1,"totalSequenceLength":"150335","totalUngappedLength":"150335"},"currentAccession":"GCA_027938035.1","organism":{"organismName":"Gallid alphaherpesvirus 1","taxId":10386},"sourceDatabase":"SOURCE_DATABASE_GENBANK"}
{"accession":"GCA_027938045.1","annotationInfo":{"name":"Annotation submitted by Endemic Poultry Viral Diseases Research Unit, USDA","provider":"Endemic Poultry Viral Diseases Research Unit, USDA","releaseDate":"2013-05-03","stats":{"geneCounts":{"proteinCoding":75,"total":75}}},"assemblyInfo":{"assemblyLevel":"Complete Genome","assemblyName":"ASM2793804v1","assemblyStatus":"current","assemblyType":"haploid","releaseDate":"2012-06-13","submitter":"Endemic Poultry Viral Diseases Research Unit, USDA"},"assemblyStats":{"contigL50":1,"contigN50":150335,"gcCount":"72487","gcPercent":48.0,"numberOfComponentSequences":1,"numberOfContigs":1,"numberOfScaffolds":1,"scaffoldL50":1,"scaffoldN50":150335,"totalNumberOfChromosomes":1,"totalSequenceLength":"150335","totalUngappedLength":"150335"},"currentAccession":"GCA_027938045.1","organism":{"organismName":"Gallid alphaherpesvirus 1","taxId":10386},"sourceDatabase":"SOURCE_DATABASE_GENBANK"}
{"accession":"GCA_027938125.1","assemblyInfo":{"assemblyLevel":"Complete Genome","assemblyMethod":"Geneious v. 2019","assemblyName":"ASM2793812v1","assemblyStatus":"current","assemblyType":"haploid","releaseDate":"2021-05-26","sequencingTech":"Illumina","submitter":"Faculty of Veterinary Medicine- Ecosystem and Public Health, University of Calgary"},"assemblyStats":{"contigL50":1,"contigN50":150118,"gcCount":"72321","gcPercent":48.0,"numberOfComponentSequences":1,"numberOfContigs":1,"numberOfScaffolds":1,"scaffoldL50":1,"scaffoldN50":150118,"totalNumberOfChromosomes":1,"totalSequenceLength":"150118","totalUngappedLength":"150118"},"currentAccession":"GCA_027938125.1","organism":{"organismName":"Gallid alphaherpesvirus 1","taxId":10386},"sourceDatabase":"SOURCE_DATABASE_GENBANK"}
{"accession":"GCA_027938225.1","annotationInfo":{"name":"Annotation submitted by Endemic Poultry Viral Diseases Research Unit, USDA","provider":"Endemic Poultry Viral Diseases Research Unit, USDA","releaseDate":"2012-04-23","stats":{"geneCounts":{"proteinCoding":76,"total":76}}},"assemblyInfo":{"assemblyLevel":"Complete Genome","assemblyName":"ASM2793822v1","assemblyStatus":"current","assemblyType":"haploid","releaseDate":"2012-03-14","submitter":"Endemic Poultry Viral Diseases Research Unit, USDA"},"assemblyStats":{"contigL50":1,"contigN50":149682,"gcCount":"72021","gcPercent":48.0,"numberOfComponentSequences":1,"numberOfContigs":1,"numberOfScaffolds":1,"scaffoldL50":1,"scaffoldN50":149682,"totalNumberOfChromosomes":1,"totalSequenceLength":"149682","totalUngappedLength":"149682"},"currentAccession":"GCA_027938225.1","organism":{"organismName":"Gallid alphaherpesvirus 1","taxId":10386},"sourceDatabase":"SOURCE_DATABASE_GENBANK"}
{"accession":"GCA_029598385.1","assemblyInfo":{"assemblyLevel":"Complete Genome","assemblyName":"ASM2959838v1","assemblyStatus":"current","assemblyType":"haploid","releaseDate":"2023-03-28","sequencingTech":"Sanger dideoxy sequencing","submitter":"College of Chinese Veterinary Medicine, Animal Medical College, Agricultural University of Hebei"},"assemblyStats":{"contigL50":1,"contigN50":43723,"gcCount":"23999","gcPercent":55.0,"numberOfComponentSequences":1,"numberOfContigs":1,"numberOfScaffolds":1,"scaffoldL50":1,"scaffoldN50":43723,"totalNumberOfChromosomes":1,"totalSequenceLength":"43723","totalUngappedLength":"43723"},"currentAccession":"GCA_029598385.1","organism":{"organismName":"Fowl aviadenovirus 4","taxId":130663},"sourceDatabase":"SOURCE_DATABASE_GENBANK"}
{"accession":"GCA_029598415.1","assemblyInfo":{"assemblyLevel":"Complete Genome","assemblyName":"ASM2959841v1","assemblyStatus":"current","assemblyType":"haploid","releaseDate":"2023-03-28","sequencingTech":"Sanger dideoxy sequencing","submitter":"College of Chinese Veterinary Medicine, Animal Medical College, Agricultural University of Hebei"},"assemblyStats":{"contigL50":1,"contigN50":43723,"gcCount":"23988","gcPercent":55.0,"numberOfComponentSequences":1,"numberOfContigs":1,"numberOfScaffolds":1,"scaffoldL50":1,"scaffoldN50":43723,"totalNumberOfChromosomes":1,"totalSequenceLength":"43723","totalUngappedLength":"43723"},"currentAccession":"GCA_029598415.1","organism":{"organismName":"Fowl aviadenovirus 4","taxId":130663},"sourceDatabase":"SOURCE_DATABASE_GENBANK"}
{"accession":"GCA_029598425.1","assemblyInfo":{"assemblyLevel":"Complete Genome","assemblyName":"ASM2959842v1","assemblyStatus":"current","assemblyType":"haploid","releaseDate":"2023-03-28","sequencingTech":"Sanger dideoxy sequencing","submitter":"College of Chinese Veterinary Medicine, Animal Medical College, Agricultural University of Hebei"},"assemblyStats":{"contigL50":1,"contigN50":43723,"gcCount":"23993","gcPercent":55.0,"numberOfComponentSequences":1,"numberOfContigs":1,"numberOfScaffolds":1,"scaffoldL50":1,"scaffoldN50":43723,"totalNumberOfChromosomes":1,"totalSequenceLength":"43723","totalUngappedLength":"43723"},"currentAccession":"GCA_029598425.1","organism":{"organismName":"Fowl aviadenovirus 4","taxId":130663},"sourceDatabase":"SOURCE_DATABASE_GENBANK"}
{"accession":"GCA_029850775.1","annotationInfo":{"name":"Annotation submitted by Liaocheng University School of Agriculture and Agricultural Engineering, Phage Research Center","provider":"Liaocheng University School of Agriculture and Agricultural Engineering, Phage Research Center","releaseDate":"2023-04-19","stats":{"geneCounts":{"proteinCoding":41,"total":41}}},"assemblyInfo":{"assemblyLevel":"Complete Genome","assemblyMethod":"SPAdes v. 2020-11-23","assemblyName":"ASM2985077v1","assemblyStatus":"current","assemblyType":"haploid","releaseDate":"2023-04-14","sequencingTech":"Illumina","submitter":"Liaocheng University School of Agriculture and Agricultural Engineering, Phage Research Center"},"assemblyStats":{"contigL50":1,"contigN50":43077,"gcCount":"23702","gcPercent":55.0,"numberOfComponentSequences":1,"numberOfContigs":1,"numberOfScaffolds":1,"scaffoldL50":1,"scaffoldN50":43077,"totalNumberOfChromosomes":1,"totalSequenceLength":"43077","totalUngappedLength":"43077"},"currentAccession":"GCA_029850775.1","organism":{"organismName":"Fowl aviadenovirus 4","taxId":130663},"sourceDatabase":"SOURCE_DATABASE_GENBANK"}
{"accession":"GCA_029875555.1","annotationInfo":{"name":"Annotation submitted by Liaocheng University School of Agriculture and Agricultural Engineering, Phage Research Center","provider":"Liaocheng University School of Agriculture and Agricultural Engineering, Phage Research Center","releaseDate":"2023-04-24","stats":{"geneCounts":{"proteinCoding":32,"total":32}}},"assemblyInfo":{"assemblyLevel":"Complete Genome","assemblyMethod":"ABySS v. 2022-08-14; GapCloser v. 2022-08-14","assemblyName":"ASM2987555v1","assemblyStatus":"current","assemblyType":"haploid","releaseDate":"2023-04-19","sequencingTech":"Illumina","submitter":"Liaocheng University School of Agriculture and Agricultural Engineering, Phage Research Center"},"assemblyStats":{"contigL50":1,"contigN50":43826,"gcCount":"24030","gcPercent":55.0,"numberOfComponentSequences":1,"numberOfContigs":1,"numberOfScaffolds":1,"scaffoldL50":1,"scaffoldN50":43826,"totalNumberOfChromosomes":1,"totalSequenceLength":"43826","totalUngappedLength":"43826"},"currentAccession":"GCA_029875555.1","organism":{"organismName":"Fowl aviadenovirus 4","taxId":130663},"sourceDatabase":"SOURCE_DATABASE_GENBANK"}
{"accession":"GCA_029885615.1","assemblyInfo":{"assemblyLevel":"Complete Genome","assemblyName":"ASM2988561v1","assemblyStatus":"current","assemblyType":"haploid","pairedAssembly":{"accession":"GCF_029885615.1","annotationName":"Annotation submitted by NCBI RefSeq","status":"current"},"releaseDate":"2020-12-09","sequencingTech":"Sanger dideoxy sequencing","submitter":"College of Plant Conservation, Henan Agricultural University"},"assemblyStats":{"contigL50":1,"contigN50":2694,"gcCount":"1341","gcPercent":50.0,"numberOfComponentSequences":1,"numberOfContigs":1,"numberOfScaffolds":1,"scaffoldL50":1,"scaffoldN50":2694,"totalNumberOfChromosomes":1,"totalSequenceLength":"2694","totalUngappedLength":"2694"},"currentAccession":"GCA_029885615.1","organism":{"organismName":"Fusarium oxysporum ourmia-like virus 1","taxId":3070914},"pairedAccession":"GCF_029885615.1","sourceDatabase":"SOURCE_DATABASE_GENBANK","typeMaterial":{"typeDisplayText":"ICTV species exemplar","typeLabel":"TYPE_ICTV"}}
{"accession":"GCA_029886195.1","annotationInfo":{"name":"Annotation submitted by State Key Laboratory of Rice Biology, China National Rice Research Institute","provider":"State Key Laboratory of Rice Biology, China National Rice Research Institute","releaseDate":"2021-12-26","stats":{"geneCounts":{"proteinCoding":5,"total":5}}},"assemblyInfo":{"assemblyLevel":"Complete Genome","assemblyMethod":"PFOR v. 2012; velvet v. 2008","assemblyName":"ASM2988619v1","assemblyStatus":"current","assemblyType":"haploid","bioprojectAccession":"PRJNA629998","bioprojectLineage":[{"bioprojects":[{"accession":"PRJNA629998","title":"Viral genomes in any invertebrate samples"}]}],"biosample":{"accession":"SAMN14734864","attributes":[{"name":"isolate","value":"Fuyang"},{"name":"isolation_source","value":"Field"},{"name":"collection_date","value":"2018-01-16"},{"name":"geo_loc_name","value":"China: Zhejiang, Hangzhou, Fuyang"},{"name":"tissue","value":"Total"}],"description":{"organism":{"organismName":"Frankliniella intonsa","taxId":163893},"title":"Invertebrate sample from Frankliniella intonsa"},"lastUpdated":"2021-02-28T09:23:16.380","models":["Invertebrate"],"owner":{"contacts":[{}],"name":"China National Rice Research Institute"},"package":"Invertebrate.1.0","publicationDate":"2020-08-01T00:00:00.000","sampleIds":[{"label":"Sample name","value":"JM1FY"},{"db":"SRA","value":"SRS6539724"}],"status":{"status":"live","when":"2020-08-01T00:52:14.517"},"submissionDate":"2020-04-27T09:23:04.250"},"pairedAssembly":{"accession":"GCF_029886195.1","annotationName":"Annotation submitted by NCBI RefSeq","status":"current"},"releaseDate":"2021-12-21","sequencingTech":"Illumina","submitter":"State Key Laboratory of Rice Biology, China National Rice Research Institute"},"assemblyStats":{"contigL50":1,"contigN50":13196,"gcCount":"6127","gcPercent":46.5,"numberOfComponentSequences":1,"numberOfContigs":1,"numberOfScaffolds":1,"scaffoldL50":1,"scaffoldN50":13196,"totalNumberOfChromosomes":1,"totalSequenceLength":"13196","totalUngappedLength":"13196"},"currentAccession":"GCA_029886195.1","organism":{"organismName":"Frankliniella intonsa rhabdovirus 1","taxId":3070917},"pairedAccession":"GCF_029886195.1","sourceDatabase":"SOURCE_DATABASE_GENBANK","typeMaterial":{"typeDisplayText":"ICTV species exemplar","typeLabel":"TYPE_ICTV"}}
{"accession":"GCA_029886245.1","annotationInfo":{"name":"Annotation submitted by State Key Laboratory of Rice Biology, China National Rice Research Institute","provider":"State Key Laboratory of Rice Biology, China National Rice Research Institute","releaseDate":"2021-12-27","stats":{"geneCounts":{"proteinCoding":6,"total":6}}},"assemblyInfo":{"assemblyLevel":"Complete Genome","assemblyMethod":"PFOR v. 2012; velvet v. 2008","assemblyName":"ASM2988624v1","assemblyStatus":"current","assemblyType":"haploid","bioprojectAccession":"PRJNA629998","bioprojectLineage":[{"bioprojects":[{"accession":"PRJNA629998","title":"Viral genomes in any invertebrate samples"}]}],"biosample":{"accession":"SAMN14819267","attributes":[{"name":"isolate","value":"Fushun"},{"name":"isolation_source","value":"Field"},{"name":"collection_date","value":"2018-01-16"},{"name":"geo_loc_name","value":"China: Liaoning, Fushun"},{"name":"tissue","value":"Total"}],"description":{"organism":{"organismName":"Ischnura senegalensis","taxId":126660},"title":"Invertebrate sample from Ischnura senegalensis"},"lastUpdated":"2021-02-28T09:25:05.673","models":["Invertebrate"],"owner":{"contacts":[{}],"name":"China National Rice Research Institute"},"package":"Invertebrate.1.0","publicationDate":"2020-08-01T00:00:00.000","sampleIds":[{"label":"Sample name","value":"QWXC_FS"},{"db":"SRA","value":"SRS6610854"}],"status":{"status":"live","when":"2020-08-01T00:50:12.373"},"submissionDate":"2020-05-02T20:57:05.090"},"pairedAssembly":{"accession":"GCF_029886245.1","annotationName":"Annotation submitted by NCBI RefSeq","status":"current"},"releaseDate":"2021-12-22","sequencingTech":"Illumina","submitter":"State Key Laboratory of Rice Biology, China National Rice Research Institute"},"assemblyStats":{"contigL50":1,"contigN50":14227,"gcCount":"5476","gcPercent":38.5,"numberOfComponentSequences":1,"numberOfContigs":1,"numberOfScaffolds":1,"scaffoldL50":1,"scaffoldN50":14227,"totalNumberOfChromosomes":1,"totalSequenceLength":"14227","totalUngappedLength":"14227"},"currentAccession":"GCA_029886245.1","organism":{"organismName":"Fushun ischnura senegalensis lispivirus 1","taxId":2905564},"pairedAccession":"GCF_029886245.1","sourceDatabase":"SOURCE_DATABASE_GENBANK","typeMaterial":{"typeDisplayText":"ICTV species exemplar","typeLabel":"TYPE_ICTV"}}
{"accession":"GCA_029886485.1","assemblyInfo":{"assemblyLevel":"Complete Genome","assemblyMethod":"SPAdes v. v3.13.1","assemblyName":"ASM2988648v1","assemblyStatus":"current","assemblyType":"haploid","pairedAssembly":{"accession":"GCF_029886485.1","annotationName":"Annotation submitted by NCBI RefSeq","status":"current"},"releaseDate":"2022-03-15","sequencingTech":"Illumina","submitter":"College of Plant Science & Technology, Huazhong Agricultural University"},"assemblyStats":{"contigL50":1,"contigN50":9055,"gcCount":"4138","gcPercent":45.5,"numberOfComponentSequences":1,"numberOfContigs":1,"numberOfScaffolds":1,"scaffoldL50":1,"scaffoldN50":9055,"totalNumberOfChromosomes":1,"totalSequenceLength":"9055","totalUngappedLength":"9055"},"currentAccession":"GCA_029886485.1","organism":{"organismName":"Fusarium asiaticum negative-stranded RNA virus 1","taxId":2921215},"pairedAccession":"GCF_029886485.1","sourceDatabase":"SOURCE_DATABASE_GENBANK","typeMaterial":{"typeDisplayText":"ICTV species exemplar","typeLabel":"TYPE_ICTV"}}
{"accession":"GCA_029886865.1","assemblyInfo":{"assemblyLevel":"Complete Genome","assemblyName":"ASM2988686v1","assemblyStatus":"current","assemblyType":"haploid","pairedAssembly":{"accession":"GCF_029886865.1","annotationName":"Annotation submitted by NCBI RefSeq","status":"current"},"releaseDate":"2022-03-24","sequencingTech":"Sanger dideoxy sequencing","submitter":"Institute of Tobacco, Henan Academy of Agricultural Sciences"},"assemblyStats":{"contigL50":1,"contigN50":10114,"gcCount":"4755","gcPercent":47.0,"numberOfComponentSequences":1,"numberOfContigs":1,"numberOfScaffolds":1,"scaffoldL50":1,"scaffoldN50":10114,"totalNumberOfChromosomes":1,"totalSequenceLength":"10114","totalUngappedLength":"10114"},"currentAccession":"GCA_029886865.1","organism":{"organismName":"Fusarium oxysporum mymonavirus 1","taxId":2928187},"pairedAccession":"GCF_029886865.1","sourceDatabase":"SOURCE_DATABASE_GENBANK","typeMaterial":{"typeDisplayText":"ICTV species exemplar","typeLabel":"TYPE_ICTV"}}
{"accession":"GCA_029888245.1","annotationInfo":{"name":"Annotation submitted by State Key Laboratory of Rice Biology, China National Rice Research Institute","provider":"State Key Laboratory of Rice Biology, China National Rice Research Institute","releaseDate":"2022-01-02","stats":{"geneCounts":{"proteinCoding":2,"total":2}}},"assemblyInfo":{"assemblyLevel":"Complete Genome","assemblyMethod":"PFOR v. 2012; velvet v. 2008","assemblyName":"ASM2988824v1","assemblyStatus":"current","assemblyType":"haploid","bioprojectAccession":"PRJNA629998","bioprojectLineage":[{"bioprojects":[{"accession":"PRJNA629998","title":"Viral genomes in any invertebrate samples"}]}],"biosample":{"accession":"SAMN14819260","attributes":[{"name":"isolate","value":"Fushun"},{"name":"isolation_source","value":"Field"},{"name":"collection_date","value":"2018-01-16"},{"name":"geo_loc_name","value":"China: Liaoning, Fushun"},{"name":"tissue","value":"Total"}],"description":{"organism":{"organismName":"Sogatella furcifera","taxId":113103},"title":"Invertebrate sample from Sogatella furcifera"},"lastUpdated":"2021-02-28T09:25:05.525","models":["Invertebrate"],"owner":{"contacts":[{}],"name":"China National Rice Research Institute"},"package":"Invertebrate.1.0","publicationDate":"2020-08-01T00:00:00.000","sampleIds":[{"label":"Sample name","value":"BBFS_FS"},{"db":"SRA","value":"SRS6610845"}],"status":{"status":"live","when":"2020-08-01T00:50:12.310"},"submissionDate":"2020-05-02T20:57:04.970"},"pairedAssembly":{"accession":"GCF_029888245.1","annotationName":"Annotation submitted by NCBI RefSeq","status":"current"},"releaseDate":"2021-12-28","sequencingTech":"Illumina","submitter":"State Key Laboratory of Rice Biology, China National Rice Research Institute"},"assemblyStats":{"contigL50":1,"contigN50":6944,"gcCount":"4639","gcPercent":39.5,"numberOfComponentSequences":3,"numberOfContigs":3,"numberOfScaffolds":3,"scaffoldL50":1,"scaffoldN50":6944,"totalNumberOfChromosomes":3,"totalSequenceLength":"11688","totalUngappedLength":"11688"},"currentAccession":"GCA_029888245.1","organism":{"organismName":"Fushun phasmavirus 1","taxId":2905464},"pairedAccession":"GCF_029888245.1","sourceDatabase":"SOURCE_DATABASE_GENBANK","typeMaterial":{"typeDisplayText":"ICTV species exemplar","typeLabel":"TYPE_ICTV"}}
{"accession":"GCA_029888255.1","annotationInfo":{"name":"Annotation submitted by State Key Laboratory of Rice Biology, China National Rice Research Institute","provider":"State Key Laboratory of Rice Biology, China National Rice Research Institute","releaseDate":"2021-12-27","stats":{"geneCounts":{"proteinCoding":3,"total":3}}},"assemblyInfo":{"assemblyLevel":"Complete Genome","assemblyMethod":"PFOR v. 2012; velvet v. 2008","assemblyName":"ASM2988825v1","assemblyStatus":"current","assemblyType":"haploid","bioprojectAccession":"PRJNA629998","bioprojectLineage":[{"bioprojects":[{"accession":"PRJNA629998","title":"Viral genomes in any invertebrate samples"}]}],"biosample":{"accession":"SAMN14819265","attributes":[{"name":"isolate","value":"Fushun"},{"name":"isolation_source","value":"Field"},{"name":"collection_date","value":"2018-01-16"},{"name":"geo_loc_name","value":"China: Liaoning, Fushun"},{"name":"tissue","value":"Total"}],"description":{"organism":{"organismName":"Laodelphax striatellus","taxId":195883},"title":"Invertebrate sample from Laodelphax striatellus"},"lastUpdated":"2021-02-28T09:25:05.627","models":["Invertebrate"],"owner":{"contacts":[{}],"name":"China National Rice Research Institute"},"package":"Invertebrate.1.0","publicationDate":"2020-08-01T00:00:00.000","sampleIds":[{"label":"Sample name","value":"HFS_FS"},{"db":"SRA","value":"SRS6610852"}],"status":{"status":"live","when":"2020-08-01T00:50:12.357"},"submissionDate":"2020-05-02T20:57:05.056"},"pairedAssembly":{"accession":"GCF_029888255.1","annotationName":"Annotation submitted by NCBI RefSeq","status":"current"},"releaseDate":"2021-12-22","sequencingTech":"Illumina","submitter":"State Key Laboratory of Rice Biology, China National Rice Research Institute"},"assemblyStats":{"contigL50":1,"contigN50":6773,"gcCount":"4693","gcPercent":38.0,"numberOfComponentSequences":3,"numberOfContigs":3,"numberOfScaffolds":3,"scaffoldL50":1,"scaffoldN50":6773,"totalNumberOfChromosomes":3,"totalSequenceLength":"12377","totalUngappedLength":"12377"},"currentAccession":"GCA_029888255.1","organism":{"organismName":"Fushun phasmavirus 2","taxId":2905465},"pairedAccession":"GCF_029888255.1","sourceDatabase":"SOURCE_DATABASE_GENBANK","typeMaterial":{"typeDisplayText":"ICTV species exemplar","typeLabel":"TYPE_ICTV"}}
{"accession":"GCA_029888545.1","assemblyInfo":{"assemblyLevel":"Complete Genome","assemblyMethod":"Velvet v. 1.2.03","assemblyName":"ASM2988854v1","assemblyStatus":"current","assemblyType":"haploid","pairedAssembly":{"accession":"GCF_029888545.1","annotationName":"Annotation submitted by NCBI RefSeq","status":"current"},"releaseDate":"2022-06-13","sequencingTech":"Sanger dideoxy sequencing; Illumina","submitter":"College of Plant Conservation, Henan Agricultural University"},"assemblyStats":{"contigL50":2,"contigN50":2677,"gcCount":"5750","gcPercent":55.5,"numberOfComponentSequences":4,"numberOfContigs":4,"numberOfScaffolds":4,"scaffoldL50":2,"scaffoldN50":2677,"totalNumberOfChromosomes":4,"totalSequenceLength":"10379","totalUngappedLength":"10379"},"currentAccession":"GCA_029888545.1","organism":{"organismName":"Fusarium oxysporum alternavirus 1","taxId":2867550},"pairedAccession":"GCF_029888545.1","sourceDatabase":"SOURCE_DATABASE_GENBANK","typeMaterial":{"typeDisplayText":"ICTV species exemplar","typeLabel":"TYPE_ICTV"}}
{"accession":"GCA_029892015.1","annotationInfo":{"name":"Annotation submitted by Department of Rural Clinical Sciences, La Trobe University","provider":"Department of Rural Clinical Sciences, La Trobe University","releaseDate":"2023-04-26","stats":{"geneCounts":{"proteinCoding":148,"total":148}}},"assemblyInfo":{"assemblyLevel":"Complete Genome","assemblyName":"ASM2989201v1","assemblyStatus":"current","assemblyType":"haploid","releaseDate":"2023-04-21","submitter":"Department of Rural Clinical Sciences, La Trobe University"},"assemblyStats":{"contigL50":1,"contigN50":104039,"gcCount":"26192","gcPercent":25.0,"numberOfComponentSequences":1,"numberOfContigs":1,"numberOfScaffolds":1,"scaffoldL50":1,"scaffoldN50":104039,"totalNumberOfChromosomes":1,"totalSequenceLength":"104039","totalUngappedLength":"104039"},"currentAccession":"GCA_029892015.1","organism":{"organismName":"Fusobacterium phage vB_FnuS_FNU2","taxId":3041487},"sourceDatabase":"SOURCE_DATABASE_GENBANK"}
{"accession":"GCA_029892025.1","annotationInfo":{"name":"Annotation submitted by Department of Rural Clinical Sciences, La Trobe University","provider":"Department of Rural Clinical Sciences, La Trobe University","releaseDate":"2023-04-26","stats":{"geneCounts":{"proteinCoding":128,"total":128}}},"assemblyInfo":{"assemblyLevel":"Complete Genome","assemblyName":"ASM2989202v1","assemblyStatus":"current","assemblyType":"haploid","releaseDate":"2023-04-21","submitter":"Department of Rural Clinical Sciences, La Trobe University"},"assemblyStats":{"contigL50":1,"contigN50":97905,"gcCount":"24799","gcPercent":25.5,"numberOfComponentSequences":1,"numberOfContigs":1,"numberOfScaffolds":1,"scaffoldL50":1,"scaffoldN50":97905,"totalNumberOfChromosomes":1,"totalSequenceLength":"97905","totalUngappedLength":"97905"},"currentAccession":"GCA_029892025.1","organism":{"organismName":"Fusobacterium phage vB_FnuS_FNU3","taxId":3041489},"sourceDatabase":"SOURCE_DATABASE_GENBANK"}
{"accession":"GCA_029948345.1","annotationInfo":{"name":"Annotation submitted by Department of Rural Clinical Sciences, La Trobe University","provider":"Department of Rural Clinical Sciences, La Trobe University","releaseDate":"2023-05-01","stats":{"geneCounts":{"proteinCoding":64,"total":64}}},"assemblyInfo":{"assemblyLevel":"Complete Genome","assemblyName":"ASM2994834v1","assemblyStatus":"current","assemblyType":"haploid","releaseDate":"2023-04-26","submitter":"Department of Rural Clinical Sciences, La Trobe University"},"assemblyStats":{"contigL50":1,"contigN50":44440,"gcCount":"12379","gcPercent":28.0,"numberOfComponentSequences":1,"numberOfContigs":1,"numberOfScaffolds":1,"scaffoldL50":1,"scaffoldN50":44440,"totalNumberOfChromosomes":1,"totalSequenceLength":"44440","totalUngappedLength":"44440"},"currentAccession":"GCA_029948345.1","organism":{"organismName":"Fusobacterium phage vB_FnuS_FNU4","taxId":3041488},"sourceDatabase":"SOURCE_DATABASE_GENBANK"}
{"accession":"GCA_030294675.1","assemblyInfo":{"assemblyLevel":"Complete Genome","assemblyMethod":"SPAdes and SOAPdenovo v. 2.0","assemblyName":"ASM3029467v1","assemblyStatus":"current","assemblyType":"haploid","releaseDate":"2023-06-13","sequencingTech":"Illumina","submitter":"College of Veterinary Medicine, Henan Agricultural University"},"assemblyStats":{"contigL50":1,"contigN50":44000,"gcCount":"25485","gcPercent":58.0,"numberOfComponentSequences":1,"numberOfContigs":1,"numberOfScaffolds":1,"scaffoldL50":1,"scaffoldN50":44000,"totalNumberOfChromosomes":1,"totalSequenceLength":"44000","totalUngappedLength":"44000"},"currentAccession":"GCA_030294675.1","organism":{"organismName":"Fowl aviadenovirus E","taxId":190065},"sourceDatabase":"SOURCE_DATABASE_GENBANK"}
{"accession":"GCA_030347865.1","assemblyInfo":{"assemblyLevel":"Complete Genome","assemblyName":"ASM3034786v1","assemblyStatus":"current","assemblyType":"haploid","releaseDate":"2023-06-21","sequencingTech":"Sanger dideoxy sequencing","submitter":"Guangxi Key Laboratory of Veterinary Biotechnology, Guangxi Veterinary Research Institute"},"assemblyStats":{"contigL50":1,"contigN50":43714,"gcCount":"23991","gcPercent":55.0,"numberOfComponentSequences":1,"numberOfContigs":1,"numberOfScaffolds":1,"scaffoldL50":1,"scaffoldN50":43714,"totalNumberOfChromosomes":1,"totalSequenceLength":"43714","totalUngappedLength":"43714"},"currentAccession":"GCA_030347865.1","organism":{"organismName":"Fowl aviadenovirus C","taxId":190063},"sourceDatabase":"SOURCE_DATABASE_GENBANK"}
{"accession":"GCA_030438645.1","assemblyInfo":{"assemblyLevel":"Complete Genome","assemblyMethod":"Newbler v. 2.8","assemblyName":"ASM3043864v1","assemblyStatus":"current","assemblyType":"haploid","releaseDate":"2023-06-09","sequencingTech":"Illumina; Sanger dideoxy sequencing","submitter":"Shandong Institute of Animal Science and Veterinary Medicine, Key Laboratory of Animal Disease Control & Breeding, Shandong Academy of Agricultural Sciences"},"assemblyStats":{"contigL50":1,"contigN50":43721,"gcCount":"23990","gcPercent":55.0,"numberOfComponentSequences":1,"numberOfContigs":1,"numberOfScaffolds":1,"scaffoldL50":1,"scaffoldN50":43721,"totalNumberOfChromosomes":1,"totalSequenceLength":"43721","totalUngappedLength":"43721"},"currentAccession":"GCA_030438645.1","organism":{"organismName":"Fowl aviadenovirus 4","taxId":130663},"sourceDatabase":"SOURCE_DATABASE_GENBANK"}
{"accession":"GCA_030438655.1","assemblyInfo":{"assemblyLevel":"Complete Genome","assemblyMethod":"Newbler v. 2.8","assemblyName":"ASM3043865v1","assemblyStatus":"current","assemblyType":"haploid","releaseDate":"2023-06-09","sequencingTech":"Illumina; Sanger dideoxy sequencing","submitter":"Shandong Institute of Animal Science and Veterinary Medicine, Key Laboratory of Animal Disease Control & Breeding, Shandong Academy of Agricultural Sciences"},"assemblyStats":{"contigL50":1,"contigN50":43913,"gcCount":"23497","gcPercent":53.5,"numberOfComponentSequences":1,"numberOfContigs":1,"numberOfScaffolds":1,"scaffoldL50":1,"scaffoldN50":43913,"totalNumberOfChromosomes":1,"totalSequenceLength":"43913","totalUngappedLength":"43913"},"currentAccession":"GCA_030438655.1","organism":{"organismName":"Fowl aviadenovirus D","taxId":190064},"sourceDatabase":"SOURCE_DATABASE_GENBANK"}
{"accession":"GCA_030875045.1","assemblyInfo":{"assemblyLevel":"Complete Genome","assemblyMethod":"SPAdes software v. version 3.5.0","assemblyName":"BNC strain","assemblyStatus":"current","assemblyType":"haploid","releaseDate":"2023-08-18","sequencingTech":"Illumina","submitter":"College of Life Sciences, Southwest Forestry University"},"assemblyStats":{"contigL50":1,"contigN50":43710,"gcCount":"23983","gcPercent":55.0,"numberOfComponentSequences":1,"numberOfContigs":1,"numberOfScaffolds":1,"scaffoldL50":1,"scaffoldN50":43710,"totalNumberOfChromosomes":1,"totalSequenceLength":"43710","totalUngappedLength":"43710"},"currentAccession":"GCA_030875045.1","organism":{"organismName":"Fowl aviadenovirus C","taxId":190063},"sourceDatabase":"SOURCE_DATABASE_GENBANK"}
{"accession":"GCA_031102305.1","annotationInfo":{"name":"Annotation submitted by Sayaka Takase-Yoden, Institute of Life Science, Soka University, The Immunoscience Division; Tangi-cho 1-236, Hachioji 192, Japan","provider":"Sayaka Takase-Yoden, Institute of Life Science, Soka University, The Immunoscience Division; Tangi-cho 1-236, Hachioji 192, Japan","releaseDate":"2007-09-15","stats":{"geneCounts":{"other":1,"proteinCoding":2,"total":3}}},"assemblyInfo":{"assemblyLevel":"Complete Genome","assemblyName":"ASM3110230v1","assemblyStatus":"current","assemblyType":"haploid","releaseDate":"1997-09-03","submitter":"Sayaka Takase-Yoden, Institute of Life Science, Soka University, The Immunoscience Division; Tangi-cho 1-236, Hachioji 192, Japan"},"assemblyStats":{"contigL50":1,"contigN50":8358,"gcCount":"4446","gcPercent":53.0,"numberOfComponentSequences":1,"numberOfContigs":1,"numberOfScaffolds":1,"scaffoldL50":1,"scaffoldN50":8358,"totalNumberOfChromosomes":1,"totalSequenceLength":"8358","totalUngappedLength":"8358"},"currentAccession":"GCA_031102305.1","organism":{"organismName":"Friend murine leukemia virus","taxId":11795},"sourceDatabase":"SOURCE_DATABASE_GENBANK"}
{"accession":"GCA_031102315.1","annotationInfo":{"name":"Annotation submitted by Contact:Yoshiyuki Hakata Kindai University Faculty of Medicine, Department of Immunology; 377-2 Ohno-Higashi, Osaka-Sayama, Osaka 589-8511, Japan","provider":"Contact:Yoshiyuki Hakata Kindai University Faculty of Medicine, Department of Immunology; 377-2 Ohno-Higashi, Osaka-Sayama, Osaka 589-8511, Japan","releaseDate":"2017-04-12","stats":{"geneCounts":{"proteinCoding":3,"total":3}}},"assemblyInfo":{"assemblyLevel":"Complete Genome","assemblyName":"ASM3110231v1","assemblyStatus":"current","assemblyType":"haploid","releaseDate":"2017-04-13","submitter":"Contact:Yoshiyuki Hakata Kindai University Faculty of Medicine, Department of Immunology; 377-2 Ohno-Higashi, Osaka-Sayama, Osaka 589-8511, Japan"},"assemblyStats":{"contigL50":1,"contigN50":8359,"gcCount":"4462","gcPercent":53.5,"numberOfComponentSequences":1,"numberOfContigs":1,"numberOfScaffolds":1,"scaffoldL50":1,"scaffoldN50":8359,"totalNumberOfChromosomes":1,"totalSequenceLength":"8359","totalUngappedLength":"8359"},"currentAccession":"GCA_031102315.1","organism":{"organismName":"Friend murine leukemia virus (ISOLATE 57)","taxId":11796},"sourceDatabase":"SOURCE_DATABASE_GENBANK"}
{"accession":"GCA_031155835.1","assemblyInfo":{"assemblyLevel":"Complete Genome","assemblyMethod":"DNASTAR-SeqMan v. 7.2.2","assemblyName":"ASM3115583v1","assemblyStatus":"current","assemblyType":"haploid","releaseDate":"2013-09-17","sequencingTech":"Sanger dideoxy sequencing","submitter":"Aaron Diamond AIDS Research Center"},"assemblyStats":{"contigL50":1,"contigN50":8539,"gcCount":"4606","gcPercent":54.0,"numberOfComponentSequences":1,"numberOfContigs":1,"numberOfScaffolds":1,"scaffoldL50":1,"scaffoldN50":8539,"totalNumberOfChromosomes":1,"totalSequenceLength":"8539","totalUngappedLength":"8539"},"currentAccession":"GCA_031155835.1","organism":{"organismName":"Galidia ERV","taxId":1400255},"sourceDatabase":"SOURCE_DATABASE_GENBANK"}
{"accession":"GCA_031161695.1","assemblyInfo":{"assemblyLevel":"Complete Genome","assemblyName":"ASM3116169v1","assemblyStatus":"current","assemblyType":"haploid","releaseDate":"2015-03-27","sequencingTech":"Sanger dideoxy sequencing","submitter":"Southeast Poultry Research Laboratory, USDA/ARS"},"assemblyStats":{"contigL50":1,"contigN50":4642,"gcCount":"2001","gcPercent":43.0,"numberOfComponentSequences":1,"numberOfContigs":1,"numberOfScaffolds":1,"scaffoldL50":1,"scaffoldN50":4642,"totalNumberOfChromosomes":1,"totalSequenceLength":"4642","totalUngappedLength":"4642"},"currentAccession":"GCA_031161695.1","organism":{"organismName":"Gallus gallus enteric parvovirus","taxId":1633569},"sourceDatabase":"SOURCE_DATABASE_GENBANK"}
{"accession":"GCA_031162965.1","assemblyInfo":{"assemblyLevel":"Complete Genome","assemblyMethod":"CLC Genomic Workbanch v. 7","assemblyName":"ASM3116296v1","assemblyStatus":"current","assemblyType":"haploid","releaseDate":"2020-01-10","sequencingTech":"IonTorrent","submitter":"Institute for Veterinary Medical Research, Centre for Agricultural Research"},"assemblyStats":{"contigL50":1,"contigN50":5254,"gcCount":"2523","gcPercent":48.0,"numberOfComponentSequences":1,"numberOfContigs":1,"numberOfScaffolds":1,"scaffoldL50":1,"scaffoldN50":5254,"totalNumberOfChromosomes":1,"totalSequenceLength":"5254","totalUngappedLength":"5254"},"currentAccession":"GCA_031162965.1","organism":{"organismName":"Gammapolyomavirus anseris","taxId":1891746},"sourceDatabase":"SOURCE_DATABASE_GENBANK"}
{"accession":"GCA_031162975.1","assemblyInfo":{"assemblyLevel":"Complete Genome","assemblyName":"ASM3116297v1","assemblyStatus":"current","assemblyType":"haploid","releaseDate":"2008-11-05","submitter":"The Laboratory of Animal Epidemiological Surveillance, China Animal Health & Epidemiology Center"},"assemblyStats":{"contigL50":1,"contigN50":4995,"gcCount":"2426","gcPercent":48.5,"numberOfComponentSequences":1,"numberOfContigs":1,"numberOfScaffolds":1,"scaffoldL50":1,"scaffoldN50":4995,"totalNumberOfChromosomes":1,"totalSequenceLength":"4995","totalUngappedLength":"4995"},"currentAccession":"GCA_031162975.1","organism":{"organismName":"Gammapolyomavirus avis","taxId":1891747},"sourceDatabase":"SOURCE_DATABASE_GENBANK"}
{"accession":"GCA_031162985.1","assemblyInfo":{"assemblyLevel":"Complete Genome","assemblyName":"ASM3116298v1","assemblyStatus":"current","assemblyType":"haploid","releaseDate":"2018-01-10","sequencingTech":"Sanger dideoxy sequencing","submitter":"Center for Clinical Veterinary Medicine, LMU Munich, Clinic for Birds, Small Mammals, Reptiles and Ornamental Fish"},"assemblyStats":{"contigL50":1,"contigN50":5283,"gcCount":"2704","gcPercent":51.0,"numberOfComponentSequences":1,"numberOfContigs":1,"numberOfScaffolds":1,"scaffoldL50":1,"scaffoldN50":5283,"totalNumberOfChromosomes":1,"totalSequenceLength":"5283","totalUngappedLength":"5283"},"currentAccession":"GCA_031162985.1","organism":{"organismName":"Gammapolyomavirus pypyrrhula","taxId":1891751},"sourceDatabase":"SOURCE_DATABASE_GENBANK"}
{"accession":"GCA_031175375.1","annotationInfo":{"name":"Annotation submitted by Contact:Sotaro Chiba Nagoya University, Graduate School of Bioagricultural Sciences; Furo-cho, Chikusa-ku, Nagoya, Aichi 464-8601, Japan","provider":"Contact:Sotaro Chiba Nagoya University, Graduate School of Bioagricultural Sciences; Furo-cho, Chikusa-ku, Nagoya, Aichi 464-8601, Japan","releaseDate":"2018-11-13","stats":{"geneCounts":{"proteinCoding":1,"total":1}}},"assemblyInfo":{"assemblyLevel":"Complete Genome","assemblyName":"ASM3117537v1","assemblyStatus":"current","assemblyType":"haploid","releaseDate":"2018-11-14","submitter":"Contact:Sotaro Chiba Nagoya University, Graduate School of Bioagricultural Sciences; Furo-cho, Chikusa-ku, Nagoya, Aichi 464-8601, Japan"},"assemblyStats":{"contigL50":1,"contigN50":12579,"gcCount":"8167","gcPercent":65.0,"numberOfComponentSequences":1,"numberOfContigs":1,"numberOfScaffolds":1,"scaffoldL50":1,"scaffoldN50":12579,"totalNumberOfChromosomes":1,"totalSequenceLength":"12579","totalUngappedLength":"12579"},"currentAccession":"GCA_031175375.1","organism":{"organismName":"Fusarium boothii large flexivirus 1","taxId":2364129},"sourceDatabase":"SOURCE_DATABASE_GENBANK"}
{"accession":"GCA_031182945.1","annotationInfo":{"name":"Annotation submitted by Carrington Lab, Donald Danforth Plant Science Center","provider":"Carrington Lab, Donald Danforth Plant Science Center","releaseDate":"2019-07-25","stats":{"geneCounts":{"proteinCoding":2,"total":2}}},"assemblyInfo":{"assemblyLevel":"Complete Genome","assemblyMethod":"Trinity v. v2.1.1","assemblyName":"ASM3118294v1","assemblyStatus":"current","assemblyType":"haploid","releaseDate":"2019-01-07","sequencingTech":"Illumina","submitter":"Carrington Lab, Donald Danforth Plant Science Center"},"assemblyStats":{"contigL50":1,"contigN50":6332,"gcCount":"3088","gcPercent":49.0,"numberOfComponentSequences":1,"numberOfContigs":1,"numberOfScaffolds":1,"scaffoldL50":1,"scaffoldN50":6332,"totalNumberOfChromosomes":1,"totalSequenceLength":"6332","totalUngappedLength":"6332"},"currentAccession":"GCA_031182945.1","organism":{"organismName":"Gaeumannomyces tritici fusarivirus 1","taxId":2501217},"sourceDatabase":"SOURCE_DATABASE_GENBANK"}
{"accession":"GCA_031190325.1","assemblyInfo":{"assemblyLevel":"Complete Genome","assemblyMethod":"CLC Genomics Workbench v. 11.0.1; Trinity - Galaxy Version v. 2.4.0.2","assemblyName":"ASM3119032v1","assemblyStatus":"current","assemblyType":"haploid","releaseDate":"2019-04-30","sequencingTech":"Illumina","submitter":"Australian Infectious Disease Research Centre, School of Biological Sciences, The University of Queensland"},"assemblyStats":{"contigL50":1,"contigN50":11231,"gcCount":"5854","gcPercent":52.0,"numberOfComponentSequences":1,"numberOfContigs":1,"numberOfScaffolds":1,"scaffoldL50":1,"scaffoldN50":11231,"totalNumberOfChromosomes":1,"totalSequenceLength":"11231","totalUngappedLength":"11231"},"currentAccession":"GCA_031190325.1","organism":{"organismName":"Gammarus chevreuxi flavivirus","taxId":2572240},"sourceDatabase":"SOURCE_DATABASE_GENBANK"}
{"accession":"GCA_031190385.1","assemblyInfo":{"assemblyLevel":"Complete Genome","assemblyMethod":"CLC Genomics Workbench v. 11.0.1; Trinity - Galaxy Version v. 2.4.0.2","assemblyName":"ASM3119038v1","assemblyStatus":"current","assemblyType":"haploid","releaseDate":"2019-04-30","sequencingTech":"Illumina","submitter":"Australian Infectious Disease Research Centre, School of Biological Sciences, The University of Queensland"},"assemblyStats":{"contigL50":1,"contigN50":11883,"gcCount":"6360","gcPercent":53.5,"numberOfComponentSequences":1,"numberOfContigs":1,"numberOfScaffolds":1,"scaffoldL50":1,"scaffoldN50":11883,"totalNumberOfChromosomes":1,"totalSequenceLength":"11883","totalUngappedLength":"11883"},"currentAccession":"GCA_031190385.1","organism":{"organismName":"Gammarus pulex flavivirus","taxId":2572241},"sourceDatabase":"SOURCE_DATABASE_GENBANK"}
{"accession":"GCA_031198565.1","assemblyInfo":{"assemblyLevel":"Complete Genome","assemblyMethod":"Cufflinks v. 2.2.1","assemblyName":"ASM3119856v1","assemblyStatus":"current","assemblyType":"haploid","releaseDate":"2019-12-11","sequencingTech":"Sanger dideoxy sequencing; Illumina","submitter":"Jiangsu Academy of Agricultural Sciences, Institute of Plant Protection"},"assemblyStats":{"contigL50":1,"contigN50":7501,"gcCount":"3651","gcPercent":48.5,"numberOfComponentSequences":1,"numberOfContigs":1,"numberOfScaffolds":1,"scaffoldL50":1,"scaffoldN50":7501,"totalNumberOfChromosomes":1,"totalSequenceLength":"7501","totalUngappedLength":"7501"},"currentAccession":"GCA_031198565.1","organism":{"organismName":"Fusarium graminearum alphavirus-like virus 1","taxId":2683609},"sourceDatabase":"SOURCE_DATABASE_GENBANK"}
{"accession":"GCA_031200065.1","assemblyInfo":{"assemblyLevel":"Complete Genome","assemblyMethod":"Trinity v. trinityrnaseq-r2013-02-25","assemblyName":"ASM3120006v1","assemblyStatus":"current","assemblyType":"haploid","releaseDate":"2020-03-25","sequencingTech":"Illumina","submitter":"State Key Lab for Conservation and Utilization of Subtropical Agric-Biological Resources, Guangxi University"},"assemblyStats":{"contigL50":1,"contigN50":2372,"gcCount":"679","gcPercent":28.5,"numberOfComponentSequences":1,"numberOfContigs":1,"numberOfScaffolds":1,"scaffoldL50":1,"scaffoldN50":2372,"totalNumberOfChromosomes":1,"totalSequenceLength":"2372","totalUngappedLength":"2372"},"currentAccession":"GCA_031200065.1","organism":{"organismName":"Fusarium andiyazi mitovirus 2","taxId":2716760},"sourceDatabase":"SOURCE_DATABASE_GENBANK"}
{"accession":"GCA_031200075.1","assemblyInfo":{"assemblyLevel":"Complete Genome","assemblyMethod":"Trinity v. trinityrnaseq-r2013-02-25","assemblyName":"ASM3120007v1","assemblyStatus":"current","assemblyType":"haploid","releaseDate":"2020-03-25","sequencingTech":"Illumina","submitter":"State Key Lab for Conservation and Utilization of Subtropical Agric-Biological Resources, Guangxi University"},"assemblyStats":{"contigL50":1,"contigN50":7685,"gcCount":"3649","gcPercent":47.5,"numberOfComponentSequences":1,"numberOfContigs":1,"numberOfScaffolds":1,"scaffoldL50":1,"scaffoldN50":7685,"totalNumberOfChromosomes":1,"totalSequenceLength":"7685","totalUngappedLength":"7685"},"currentAccession":"GCA_031200075.1","organism":{"organismName":"Fusarium sacchari alphavirus-like virus 1","taxId":2716762},"sourceDatabase":"SOURCE_DATABASE_GENBANK"}
{"accession":"GCA_031200695.1","annotationInfo":{"name":"Annotation submitted by Virology, Biology Centre of CAS, Institute of Plant Molecular Biology","provider":"Virology, Biology Centre of CAS, Institute of Plant Molecular Biology","releaseDate":"2020-04-14","stats":{"geneCounts":{"proteinCoding":3,"total":3}}},"assemblyInfo":{"assemblyLevel":"Complete Genome","assemblyName":"ASM3120069v1","assemblyStatus":"current","assemblyType":"haploid","releaseDate":"2020-04-09","sequencingTech":"Sanger dideoxy sequencing","submitter":"Virology, Biology Centre of CAS, Institute of Plant Molecular Biology"},"assemblyStats":{"contigL50":1,"contigN50":10876,"gcCount":"3772","gcPercent":34.5,"numberOfComponentSequences":1,"numberOfContigs":1,"numberOfScaffolds":1,"scaffoldL50":1,"scaffoldN50":10876,"totalNumberOfChromosomes":1,"totalSequenceLength":"10876","totalUngappedLength":"10876"},"currentAccession":"GCA_031200695.1","organism":{"organismName":"Fragaria vesca associated virus 1","taxId":2725111},"sourceDatabase":"SOURCE_DATABASE_GENBANK"}
{"accession":"GCA_031202135.1","assemblyInfo":{"assemblyLevel":"Complete Genome","assemblyName":"ASM3120213v1","assemblyStatus":"current","assemblyType":"haploid","releaseDate":"2020-05-26","submitter":"School of Medicine, Jiangsu University"},"assemblyStats":{"contigL50":1,"contigN50":5786,"gcCount":"2554","gcPercent":44.0,"numberOfComponentSequences":1,"numberOfContigs":1,"numberOfScaffolds":1,"scaffoldL50":1,"scaffoldN50":5786,"totalNumberOfChromosomes":1,"totalSequenceLength":"5786","totalUngappedLength":"5786"},"currentAccession":"GCA_031202135.1","organism":{"organismName":"Galium odoratum potexvirus","taxId":2738917},"sourceDatabase":"SOURCE_DATABASE_GENBANK"}
{"accession":"GCA_031238995.1","assemblyInfo":{"assemblyLevel":"Complete Genome","assemblyMethod":"Trinity v. 2.8.5","assemblyName":"ASM3123899v1","assemblyStatus":"current","assemblyType":"haploid","bioprojectAccession":"PRJNA841744","bioprojectLineage":[{"bioprojects":[{"accession":"PRJNA841744","title":"Meta-transcriptomics based study of tick virome"}]}],"biosample":{"accession":"SAMN28697476","attributes":[{"name":"host","value":"Ixodes persulcatus"},{"name":"isolation_source","value":"field -- flagging at various sites"},{"name":"collection_date","value":"2019"},{"name":"geo_loc_name","value":"China:Jilin"},{"name":"lat_lon","value":"not collected"},{"name":"samp_collect_device","value":"Pool of 25 adult ticks"}],"bioprojects":[{"accession":"PRJNA841744"}],"description":{"organism":{"organismName":"tick metagenome","taxId":1595979},"title":"Metagenome or environmental sample from tick metagenome"},"lastUpdated":"2022-12-21T06:40:38.223","models":["Metagenome or environmental"],"owner":{"contacts":[{}],"name":"Beijing Institute of Microbiology and Epidemiology"},"package":"Metagenome.environmental.1.0","publicationDate":"2022-12-21T06:40:38.223","sampleIds":[{"label":"Sample name","value":"RNA975"},{"db":"SRA","value":"SRS13199261"}],"status":{"status":"live","when":"2022-12-21T06:40:38.223"},"submissionDate":"2022-05-27T09:50:05.950"},"releaseDate":"2022-12-08","sequencingTech":"Illumina","submitter":"State Key Laboratory of Pathogen and Biosecurity, Beijing Institute of Microbiology and Epidemiology"},"assemblyStats":{"contigL50":1,"contigN50":14835,"gcCount":"6358","gcPercent":43.0,"numberOfComponentSequences":1,"numberOfContigs":1,"numberOfScaffolds":1,"scaffoldL50":1,"scaffoldN50":14835,"totalNumberOfChromosomes":1,"totalSequenceLength":"14835","totalUngappedLength":"14835"},"currentAccession":"GCA_031238995.1","organism":{"organismName":"Gakugsa tick virus","taxId":2789418},"sourceDatabase":"SOURCE_DATABASE_GENBANK"}
{"accession":"GCA_031239435.1","annotationInfo":{"name":"Annotation submitted by Contact:Sotaro Chiba Nagoya University, Graduate School of Bioagricultural Sciences; Furo-cho, Nagoya, Aichi 464-8601, Japan","provider":"Contact:Sotaro Chiba Nagoya University, Graduate School of Bioagricultural Sciences; Furo-cho, Nagoya, Aichi 464-8601, Japan","releaseDate":"2022-02-01","stats":{"geneCounts":{"proteinCoding":1,"total":1}}},"assemblyInfo":{"assemblyLevel":"Complete Genome","assemblyMethod":"SPAdes version 3.13.0","assemblyName":"ASM3123943v1","assemblyStatus":"current","assemblyType":"haploid","releaseDate":"2021-03-30","sequencingTech":"Illumina HiSeq","submitter":"Contact:Sotaro Chiba Nagoya University, Graduate School of Bioagricultural Sciences; Furo-cho, Nagoya, Aichi 464-8601, Japan"},"assemblyStats":{"contigL50":1,"contigN50":10561,"gcCount":"4994","gcPercent":47.5,"numberOfComponentSequences":1,"numberOfContigs":1,"numberOfScaffolds":1,"scaffoldL50":1,"scaffoldN50":10561,"totalNumberOfChromosomes":1,"totalSequenceLength":"10561","totalUngappedLength":"10561"},"currentAccession":"GCA_031239435.1","organism":{"organismName":"Fusarium concentricum hypovirus 1","taxId":2801156},"sourceDatabase":"SOURCE_DATABASE_GENBANK"}
{"accession":"GCA_031239445.1","assemblyInfo":{"assemblyLevel":"Complete Genome","assemblyName":"ASM3123944v1","assemblyStatus":"current","assemblyType":"haploid","releaseDate":"2021-09-29","submitter":"Department of Plant Pathology, China Agricultural University"},"assemblyStats":{"contigL50":1,"contigN50":5220,"gcCount":"3477","gcPercent":66.5,"numberOfComponentSequences":1,"numberOfContigs":1,"numberOfScaffolds":1,"scaffoldL50":1,"scaffoldN50":5220,"totalNumberOfChromosomes":1,"totalSequenceLength":"5220","totalUngappedLength":"5220"},"currentAccession":"GCA_031239445.1","organism":{"organismName":"Fusarium sambucinum victorivirus 1","taxId":2801159},"sourceDatabase":"SOURCE_DATABASE_GENBANK"}
{"accession":"GCA_031239535.1","annotationInfo":{"name":"Annotation submitted by Genetica, Fisiologia y Microbiologia, Universidad Complutense de Madrid","provider":"Genetica, Fisiologia y Microbiologia, Universidad Complutense de Madrid","releaseDate":"2021-01-19","stats":{"geneCounts":{"proteinCoding":3,"total":3}}},"assemblyInfo":{"assemblyLevel":"Complete Genome","assemblyMethod":"Trinity v. v2.6.642","assemblyName":"ASM3123953v1","assemblyStatus":"current","assemblyType":"haploid","releaseDate":"2021-01-14","sequencingTech":"Illumina","submitter":"Genetica, Fisiologia y Microbiologia, Universidad Complutense de Madrid"},"assemblyStats":{"contigL50":1,"contigN50":7595,"gcCount":"3794","gcPercent":50.0,"numberOfComponentSequences":1,"numberOfContigs":1,"numberOfScaffolds":1,"scaffoldL50":1,"scaffoldN50":7595,"totalNumberOfChromosomes":1,"totalSequenceLength":"7595","totalUngappedLength":"7595"},"currentAccession":"GCA_031239535.1","organism":{"organismName":"French Guiana hepevirus","taxId":2803187},"sourceDatabase":"SOURCE_DATABASE_GENBANK"}
{"accession":"GCA_031239545.1","assemblyInfo":{"assemblyLevel":"Complete Genome","assemblyMethod":"Trinity v. 2.6.642","assemblyName":"ASM3123954v1","assemblyStatus":"current","assemblyType":"haploid","releaseDate":"2021-01-14","sequencingTech":"Illumina","submitter":"Genetica, Fisiologia y Microbiologia, Universidad Complutense de Madrid"},"assemblyStats":{"contigL50":1,"contigN50":7645,"gcCount":"3380","gcPercent":44.0,"numberOfComponentSequences":1,"numberOfContigs":1,"numberOfScaffolds":1,"scaffoldL50":1,"scaffoldN50":7645,"totalNumberOfChromosomes":1,"totalSequenceLength":"7645","totalUngappedLength":"7645"},"currentAccession":"GCA_031239545.1","organism":{"organismName":"French Guiana picornavirus","taxId":2803188},"sourceDatabase":"SOURCE_DATABASE_GENBANK"}
{"accession":"GCA_031242495.1","assemblyInfo":{"assemblyLevel":"Complete Genome","assemblyMethod":"SPAdes v. 3.13.0","assemblyName":"ASM3124249v1","assemblyStatus":"current","assemblyType":"haploid","bioprojectAccession":"PRJNA679286","bioprojectLineage":[{"bioprojects":[{"accession":"PRJNA679286","title":"Global genome analyses reveal a vast and dynamic anellovirus landscape within the human virome"}]}],"biosample":{"accession":"SAMN18527427","attributes":[{"name":"collection_date","value":"1980-06-01"},{"name":"env_broad_scale","value":"human biome"},{"name":"env_local_scale","value":"blood"},{"name":"env_medium","value":"plasma"},{"name":"geo_loc_name","value":"USA"},{"name":"host","value":"Homo sapiens"},{"name":"lat_lon","value":"37.0902 N 95.7129 W"},{"name":"host_age","value":"33"},{"name":"host_sex","value":"male"},{"name":"host_subject_id","value":"R04D02"},{"name":"anello_pcr_status","value":"Positive"},{"name":"timepoint","value":"Donor 02"}],"bioprojects":[{"accession":"PRJNA679286"}],"description":{"comment":"Keywords: GSC:MIxS;MIMS:6.0","organism":{"organismName":"viral metagenome","taxId":1070528},"title":"MIMS Environmental/Metagenome sample from viral metagenome"},"lastUpdated":"2021-04-28T00:50:09.540","models":["MIMS.me","MIGS/MIMS/MIMARKS.human-associated"],"owner":{"contacts":[{}],"name":"Ring Therapeutics"},"package":"MIMS.me.human-associated.6.0","publicationDate":"2021-04-28T00:50:09.540","sampleIds":[{"label":"Sample name","value":"R04D02"},{"db":"SRA","value":"SRS8741007"}],"status":{"status":"live","when":"2021-04-28T00:50:09.540"},"submissionDate":"2021-03-29T12:45:17.210"},"releaseDate":"2021-12-28","sequencingTech":"Illumina","submitter":"Genomics, Ring Therapeutics"},"assemblyStats":{"contigL50":1,"contigN50":3241,"gcCount":"1395","gcPercent":43.0,"numberOfComponentSequences":1,"numberOfContigs":1,"numberOfScaffolds":1,"scaffoldL50":1,"scaffoldN50":3241,"totalNumberOfChromosomes":1,"totalSequenceLength":"3241","totalUngappedLength":"3241"},"currentAccession":"GCA_031242495.1","organism":{"organismName":"Gammatorquevirus sp.","taxId":2809423},"sourceDatabase":"SOURCE_DATABASE_GENBANK"}
{"accession":"GCA_031246435.1","assemblyInfo":{"assemblyLevel":"Complete Genome","assemblyName":"ASM3124643v1","assemblyStatus":"current","assemblyType":"haploid","releaseDate":"2021-04-15","sequencingTech":"Sanger dideoxy sequencing","submitter":"Institute of Tobacco, Henan Academy of Agricultural Sciences"},"assemblyStats":{"contigL50":1,"contigN50":2453,"gcCount":"696","gcPercent":28.5,"numberOfComponentSequences":1,"numberOfContigs":1,"numberOfScaffolds":1,"scaffoldL50":1,"scaffoldN50":2453,"totalNumberOfChromosomes":1,"totalSequenceLength":"2453","totalUngappedLength":"2453"},"currentAccession":"GCA_031246435.1","organism":{"organismName":"Fusarium oxysporum mitovirus 1","taxId":2824178},"sourceDatabase":"SOURCE_DATABASE_GENBANK"}
{"accession":"GCA_031275065.1","assemblyInfo":{"assemblyLevel":"Complete Genome","assemblyMethod":"Geneious v. Geneious Prime 2021","assemblyName":"FaVV2","assemblyStatus":"current","assemblyType":"haploid","releaseDate":"2021-09-30","sequencingTech":"Illumina; Sanger dideoxy sequencing","submitter":"Jiangsu Academy of Agricultural Sciences, Institute of Plant Protection"},"assemblyStats":{"contigL50":1,"contigN50":5296,"gcCount":"3451","gcPercent":65.0,"numberOfComponentSequences":1,"numberOfContigs":1,"numberOfScaffolds":1,"scaffoldL50":1,"scaffoldN50":5296,"totalNumberOfChromosomes":1,"totalSequenceLength":"5296","totalUngappedLength":"5296"},"currentAccession":"GCA_031275065.1","organism":{"organismName":"Fusarium asiaticum victorivirus 2","taxId":2879207},"sourceDatabase":"SOURCE_DATABASE_GENBANK"}
{"accession":"GCA_031275295.1","annotationInfo":{"name":"Annotation submitted by Atta-ur-Rahman School of Applied Biosciences, National University of Sciences and Technology","provider":"Atta-ur-Rahman School of Applied Biosciences, National University of Sciences and Technology","releaseDate":"2022-11-18","stats":{"geneCounts":{"proteinCoding":1,"total":1}}},"assemblyInfo":{"assemblyLevel":"Complete Genome","assemblyMethod":"CLC Genomic Workbench v. 11","assemblyName":"ASM3127529v1","assemblyStatus":"current","assemblyType":"haploid","releaseDate":"2021-10-06","sequencingTech":"Illumina; Sanger dideoxy sequencing","submitter":"Atta-ur-Rahman School of Applied Biosciences, National University of Sciences and Technology"},"assemblyStats":{"contigL50":1,"contigN50":2553,"gcCount":"905","gcPercent":35.5,"numberOfComponentSequences":1,"numberOfContigs":1,"numberOfScaffolds":1,"scaffoldL50":1,"scaffoldN50":2553,"totalNumberOfChromosomes":1,"totalSequenceLength":"2553","totalUngappedLength":"2553"},"currentAccession":"GCA_031275295.1","organism":{"organismName":"Fusarium mangiferae mitovirus 1","taxId":2880268},"sourceDatabase":"SOURCE_DATABASE_GENBANK"}
{"accession":"GCA_031275315.1","annotationInfo":{"name":"Annotation submitted by Atta-ur-Rahman School of Applied Biosciences, National University of Sciences and Technology","provider":"Atta-ur-Rahman School of Applied Biosciences, National University of Sciences and Technology","releaseDate":"2022-11-18","stats":{"geneCounts":{"proteinCoding":1,"total":1}}},"assemblyInfo":{"assemblyLevel":"Complete Genome","assemblyMethod":"CLC Genomic Workbench v. 11","assemblyName":"ASM3127531v1","assemblyStatus":"current","assemblyType":"haploid","releaseDate":"2021-10-06","sequencingTech":"Illumina; Sanger dideoxy sequencing","submitter":"Atta-ur-Rahman School of Applied Biosciences, National University of Sciences and Technology"},"assemblyStats":{"contigL50":1,"contigN50":2435,"gcCount":"720","gcPercent":29.5,"numberOfComponentSequences":1,"numberOfContigs":1,"numberOfScaffolds":1,"scaffoldL50":1,"scaffoldN50":2435,"totalNumberOfChromosomes":1,"totalSequenceLength":"2435","totalUngappedLength":"2435"},"currentAccession":"GCA_031275315.1","organism":{"organismName":"Fusarium mangiferae mitovirus 2","taxId":2880269},"sourceDatabase":"SOURCE_DATABASE_GENBANK"}
{"accession":"GCA_031275355.1","annotationInfo":{"name":"Annotation submitted by Atta-ur-Rahman School of Applied Biosciences, National University of Sciences and Technology","provider":"Atta-ur-Rahman School of Applied Biosciences, National University of Sciences and Technology","releaseDate":"2022-11-18","stats":{"geneCounts":{"proteinCoding":1,"total":1}}},"assemblyInfo":{"assemblyLevel":"Complete Genome","assemblyMethod":"CLC Genomic Workbench v. 11","assemblyName":"ASM3127535v1","assemblyStatus":"current","assemblyType":"haploid","releaseDate":"2021-10-06","sequencingTech":"Illumina; Sanger dideoxy sequencing","submitter":"Atta-ur-Rahman School of Applied Biosciences, National University of Sciences and Technology"},"assemblyStats":{"contigL50":1,"contigN50":2637,"gcCount":"956","gcPercent":36.0,"numberOfComponentSequences":1,"numberOfContigs":1,"numberOfScaffolds":1,"scaffoldL50":1,"scaffoldN50":2637,"totalNumberOfChromosomes":1,"totalSequenceLength":"2637","totalUngappedLength":"2637"},"currentAccession":"GCA_031275355.1","organism":{"organismName":"Fusarium mangiferae mitovirus 3","taxId":2880270},"sourceDatabase":"SOURCE_DATABASE_GENBANK"}
{"accession":"GCA_031275415.1","annotationInfo":{"name":"Annotation submitted by Atta-ur-Rahman School of Applied Biosciences, National University of Sciences and Technology","provider":"Atta-ur-Rahman School of Applied Biosciences, National University of Sciences and Technology","releaseDate":"2022-11-18","stats":{"geneCounts":{"proteinCoding":1,"total":1}}},"assemblyInfo":{"assemblyLevel":"Complete Genome","assemblyMethod":"CLC Genomic Workbench v. 11","assemblyName":"ASM3127541v1","assemblyStatus":"current","assemblyType":"haploid","releaseDate":"2021-10-06","sequencingTech":"Illumina; Sanger dideoxy sequencing","submitter":"Atta-ur-Rahman School of Applied Biosciences, National University of Sciences and Technology"},"assemblyStats":{"contigL50":1,"contigN50":2420,"gcCount":"826","gcPercent":34.0,"numberOfComponentSequences":1,"numberOfContigs":1,"numberOfScaffolds":1,"scaffoldL50":1,"scaffoldN50":2420,"totalNumberOfChromosomes":1,"totalSequenceLength":"2420","totalUngappedLength":"2420"},"currentAccession":"GCA_031275415.1","organism":{"organismName":"Fusarium mangiferae mitovirus 4","taxId":2880271},"sourceDatabase":"SOURCE_DATABASE_GENBANK"}
{"accession":"GCA_031275445.1","annotationInfo":{"name":"Annotation submitted by Atta-ur-Rahman School of Applied Biosciences, National University of Sciences and Technology","provider":"Atta-ur-Rahman School of Applied Biosciences, National University of Sciences and Technology","releaseDate":"2022-11-18","stats":{"geneCounts":{"proteinCoding":1,"total":1}}},"assemblyInfo":{"assemblyLevel":"Complete Genome","assemblyMethod":"CLC Genomic Workbench v. 11","assemblyName":"ASM3127544v1","assemblyStatus":"current","assemblyType":"haploid","releaseDate":"2021-10-06","sequencingTech":"Illumina; Sanger dideoxy sequencing","submitter":"Atta-ur-Rahman School of Applied Biosciences, National University of Sciences and Technology"},"assemblyStats":{"contigL50":1,"contigN50":2421,"gcCount":"780","gcPercent":32.0,"numberOfComponentSequences":1,"numberOfContigs":1,"numberOfScaffolds":1,"scaffoldL50":1,"scaffoldN50":2421,"totalNumberOfChromosomes":1,"totalSequenceLength":"2421","totalUngappedLength":"2421"},"currentAccession":"GCA_031275445.1","organism":{"organismName":"Fusarium mangiferae mitovirus 5","taxId":2880272},"sourceDatabase":"SOURCE_DATABASE_GENBANK"}
{"accession":"GCA_031275455.1","annotationInfo":{"name":"Annotation submitted by Atta-ur-Rahman School of Applied Biosciences, National University of Sciences and Technology","provider":"Atta-ur-Rahman School of Applied Biosciences, National University of Sciences and Technology","releaseDate":"2022-11-18","stats":{"geneCounts":{"proteinCoding":1,"total":1}}},"assemblyInfo":{"assemblyLevel":"Complete Genome","assemblyMethod":"CLC Genomic Workbench v. 11","assemblyName":"ASM3127545v1","assemblyStatus":"current","assemblyType":"haploid","releaseDate":"2021-10-06","sequencingTech":"Illumina; Sanger dideoxy sequencing","submitter":"Atta-ur-Rahman School of Applied Biosciences, National University of Sciences and Technology"},"assemblyStats":{"contigL50":1,"contigN50":2395,"gcCount":"797","gcPercent":33.5,"numberOfComponentSequences":1,"numberOfContigs":1,"numberOfScaffolds":1,"scaffoldL50":1,"scaffoldN50":2395,"totalNumberOfChromosomes":1,"totalSequenceLength":"2395","totalUngappedLength":"2395"},"currentAccession":"GCA_031275455.1","organism":{"organismName":"Fusarium mangiferae mitovirus 6","taxId":2880273},"sourceDatabase":"SOURCE_DATABASE_GENBANK"}
{"accession":"GCA_031275495.1","annotationInfo":{"name":"Annotation submitted by Atta-ur-Rahman School of Applied Biosciences, National University of Sciences and Technology","provider":"Atta-ur-Rahman School of Applied Biosciences, National University of Sciences and Technology","releaseDate":"2022-11-18","stats":{"geneCounts":{"proteinCoding":1,"total":1}}},"assemblyInfo":{"assemblyLevel":"Complete Genome","assemblyMethod":"CLC Genomic Workbench v. 11","assemblyName":"ASM3127549v1","assemblyStatus":"current","assemblyType":"haploid","releaseDate":"2021-10-06","sequencingTech":"Illumina; Sanger dideoxy sequencing","submitter":"Atta-ur-Rahman School of Applied Biosciences, National University of Sciences and Technology"},"assemblyStats":{"contigL50":1,"contigN50":2675,"gcCount":"1408","gcPercent":52.5,"numberOfComponentSequences":1,"numberOfContigs":1,"numberOfScaffolds":1,"scaffoldL50":1,"scaffoldN50":2675,"totalNumberOfChromosomes":1,"totalSequenceLength":"2675","totalUngappedLength":"2675"},"currentAccession":"GCA_031275495.1","organism":{"organismName":"Fusarium mangiferae botourmiavirus 1","taxId":2880276},"sourceDatabase":"SOURCE_DATABASE_GENBANK"}
{"accession":"GCA_031275545.1","annotationInfo":{"name":"Annotation submitted by Atta-ur-Rahman School of Applied Biosciences, National University of Sciences and Technology","provider":"Atta-ur-Rahman School of Applied Biosciences, National University of Sciences and Technology","releaseDate":"2022-11-18","stats":{"geneCounts":{"proteinCoding":1,"total":1}}},"assemblyInfo":{"assemblyLevel":"Complete Genome","assemblyMethod":"CLC Genomic Workbench v. 11","assemblyName":"ASM3127554v1","assemblyStatus":"current","assemblyType":"haploid","releaseDate":"2021-10-06","sequencingTech":"Illumina; Sanger dideoxy sequencing","submitter":"Atta-ur-Rahman School of Applied Biosciences, National University of Sciences and Technology"},"assemblyStats":{"contigL50":1,"contigN50":2702,"gcCount":"1443","gcPercent":53.5,"numberOfComponentSequences":1,"numberOfContigs":1,"numberOfScaffolds":1,"scaffoldL50":1,"scaffoldN50":2702,"totalNumberOfChromosomes":1,"totalSequenceLength":"2702","totalUngappedLength":"2702"},"currentAccession":"GCA_031275545.1","organism":{"organismName":"Fusarium mangiferae botourmiavirus 2","taxId":2880277},"sourceDatabase":"SOURCE_DATABASE_GENBANK"}
{"accession":"GCA_031275585.1","annotationInfo":{"name":"Annotation submitted by Atta-ur-Rahman School of Applied Biosciences, National University of Sciences and Technology","provider":"Atta-ur-Rahman School of Applied Biosciences, National University of Sciences and Technology","releaseDate":"2022-11-18","stats":{"geneCounts":{"proteinCoding":1,"total":1}}},"assemblyInfo":{"assemblyLevel":"Complete Genome","assemblyMethod":"CLC Genomic Workbench v. 11","assemblyName":"ASM3127558v1","assemblyStatus":"current","assemblyType":"haploid","releaseDate":"2021-10-06","sequencingTech":"Illumina; Sanger dideoxy sequencing","submitter":"Atta-ur-Rahman School of Applied Biosciences, National University of Sciences and Technology"},"assemblyStats":{"contigL50":1,"contigN50":2484,"gcCount":"1349","gcPercent":54.5,"numberOfComponentSequences":1,"numberOfContigs":1,"numberOfScaffolds":1,"scaffoldL50":1,"scaffoldN50":2484,"totalNumberOfChromosomes":1,"totalSequenceLength":"2484","totalUngappedLength":"2484"},"currentAccession":"GCA_031275585.1","organism":{"organismName":"Fusarium mangiferae botourmiavirus 3","taxId":2880278},"sourceDatabase":"SOURCE_DATABASE_GENBANK"}
{"accession":"GCA_031281845.1","assemblyInfo":{"assemblyLevel":"Complete Genome","assemblyName":"ASM3128184v1","assemblyStatus":"current","assemblyType":"haploid","releaseDate":"2021-12-08","sequencingTech":"Sanger dideoxy sequencing","submitter":"Integrative Biotechnology, Sungkyunkwan University"},"assemblyStats":{"contigL50":1,"contigN50":2772,"gcCount":"1299","gcPercent":47.0,"numberOfComponentSequences":1,"numberOfContigs":1,"numberOfScaffolds":1,"scaffoldL50":1,"scaffoldN50":2772,"totalNumberOfChromosomes":1,"totalSequenceLength":"2772","totalUngappedLength":"2772"},"currentAccession":"GCA_031281845.1","organism":{"organismName":"Fraxinus symptomless virus","taxId":2902179},"sourceDatabase":"SOURCE_DATABASE_GENBANK"}
{"accession":"GCA_031293205.1","annotationInfo":{"name":"Annotation submitted by State Key Laboratory of Rice Biology, China National Rice Research Institute","provider":"State Key Laboratory of Rice Biology, China National Rice Research Institute","releaseDate":"2021-12-27","stats":{"geneCounts":{"proteinCoding":2,"total":2}}},"assemblyInfo":{"assemblyLevel":"Complete Genome","assemblyMethod":"PFOR v. 2012; velvet v. 2008","assemblyName":"ASM3129320v1","assemblyStatus":"current","assemblyType":"haploid","bioprojectAccession":"PRJNA629998","bioprojectLineage":[{"bioprojects":[{"accession":"PRJNA629998","title":"Viral genomes in any invertebrate samples"}]}],"biosample":{"accession":"SAMN14819260","attributes":[{"name":"isolate","value":"Fushun"},{"name":"isolation_source","value":"Field"},{"name":"collection_date","value":"2018-01-16"},{"name":"geo_loc_name","value":"China: Liaoning, Fushun"},{"name":"tissue","value":"Total"}],"description":{"organism":{"organismName":"Sogatella furcifera","taxId":113103},"title":"Invertebrate sample from Sogatella furcifera"},"lastUpdated":"2021-02-28T09:25:05.525","models":["Invertebrate"],"owner":{"contacts":[{}],"name":"China National Rice Research Institute"},"package":"Invertebrate.1.0","publicationDate":"2020-08-01T00:00:00.000","sampleIds":[{"label":"Sample name","value":"BBFS_FS"},{"db":"SRA","value":"SRS6610845"}],"status":{"status":"live","when":"2020-08-01T00:50:12.310"},"submissionDate":"2020-05-02T20:57:04.970"},"releaseDate":"2021-12-22","sequencingTech":"Illumina","submitter":"State Key Laboratory of Rice Biology, China National Rice Research Institute"},"assemblyStats":{"contigL50":1,"contigN50":6280,"gcCount":"2847","gcPercent":45.5,"numberOfComponentSequences":1,"numberOfContigs":1,"numberOfScaffolds":1,"scaffoldL50":1,"scaffoldN50":6280,"totalNumberOfChromosomes":1,"totalSequenceLength":"6280","totalUngappedLength":"6280"},"currentAccession":"GCA_031293205.1","organism":{"organismName":"Fushun totivirus 1","taxId":2905269},"sourceDatabase":"SOURCE_DATABASE_GENBANK"}
{"accession":"GCA_031293225.1","annotationInfo":{"name":"Annotation submitted by State Key Laboratory of Rice Biology, China National Rice Research Institute","provider":"State Key Laboratory of Rice Biology, China National Rice Research Institute","releaseDate":"2021-12-27","stats":{"geneCounts":{"proteinCoding":2,"total":2}}},"assemblyInfo":{"assemblyLevel":"Complete Genome","assemblyMethod":"PFOR v. 2012; velvet v. 2008","assemblyName":"ASM3129322v1","assemblyStatus":"current","assemblyType":"haploid","bioprojectAccession":"PRJNA629998","bioprojectLineage":[{"bioprojects":[{"accession":"PRJNA629998","title":"Viral genomes in any invertebrate samples"}]}],"biosample":{"accession":"SAMN14819265","attributes":[{"name":"isolate","value":"Fushun"},{"name":"isolation_source","value":"Field"},{"name":"collection_date","value":"2018-01-16"},{"name":"geo_loc_name","value":"China: Liaoning, Fushun"},{"name":"tissue","value":"Total"}],"description":{"organism":{"organismName":"Laodelphax striatellus","taxId":195883},"title":"Invertebrate sample from Laodelphax striatellus"},"lastUpdated":"2021-02-28T09:25:05.627","models":["Invertebrate"],"owner":{"contacts":[{}],"name":"China National Rice Research Institute"},"package":"Invertebrate.1.0","publicationDate":"2020-08-01T00:00:00.000","sampleIds":[{"label":"Sample name","value":"HFS_FS"},{"db":"SRA","value":"SRS6610852"}],"status":{"status":"live","when":"2020-08-01T00:50:12.357"},"submissionDate":"2020-05-02T20:57:05.056"},"releaseDate":"2021-12-22","sequencingTech":"Illumina","submitter":"State Key Laboratory of Rice Biology, China National Rice Research Institute"},"assemblyStats":{"contigL50":1,"contigN50":5010,"gcCount":"3082","gcPercent":61.5,"numberOfComponentSequences":1,"numberOfContigs":1,"numberOfScaffolds":1,"scaffoldL50":1,"scaffoldN50":5010,"totalNumberOfChromosomes":1,"totalSequenceLength":"5010","totalUngappedLength":"5010"},"currentAccession":"GCA_031293225.1","organism":{"organismName":"Fushun totivirus 2","taxId":2905270},"sourceDatabase":"SOURCE_DATABASE_GENBANK"}
{"accession":"GCA_031293255.1","annotationInfo":{"name":"Annotation submitted by State Key Laboratory of Rice Biology, China National Rice Research Institute","provider":"State Key Laboratory of Rice Biology, China National Rice Research Institute","releaseDate":"2021-12-27","stats":{"geneCounts":{"proteinCoding":2,"total":2}}},"assemblyInfo":{"assemblyLevel":"Complete Genome","assemblyMethod":"PFOR v. 2012; velvet v. 2008","assemblyName":"ASM3129325v1","assemblyStatus":"current","assemblyType":"haploid","bioprojectAccession":"PRJNA629998","bioprojectLineage":[{"bioprojects":[{"accession":"PRJNA629998","title":"Viral genomes in any invertebrate samples"}]}],"biosample":{"accession":"SAMN14819267","attributes":[{"name":"isolate","value":"Fushun"},{"name":"isolation_source","value":"Field"},{"name":"collection_date","value":"2018-01-16"},{"name":"geo_loc_name","value":"China: Liaoning, Fushun"},{"name":"tissue","value":"Total"}],"description":{"organism":{"organismName":"Ischnura senegalensis","taxId":126660},"title":"Invertebrate sample from Ischnura senegalensis"},"lastUpdated":"2021-02-28T09:25:05.673","models":["Invertebrate"],"owner":{"contacts":[{}],"name":"China National Rice Research Institute"},"package":"Invertebrate.1.0","publicationDate":"2020-08-01T00:00:00.000","sampleIds":[{"label":"Sample name","value":"QWXC_FS"},{"db":"SRA","value":"SRS6610854"}],"status":{"status":"live","when":"2020-08-01T00:50:12.373"},"submissionDate":"2020-05-02T20:57:05.090"},"releaseDate":"2021-12-22","sequencingTech":"Illumina","submitter":"State Key Laboratory of Rice Biology, China National Rice Research Institute"},"assemblyStats":{"contigL50":1,"contigN50":7615,"gcCount":"4449","gcPercent":58.5,"numberOfComponentSequences":1,"numberOfContigs":1,"numberOfScaffolds":1,"scaffoldL50":1,"scaffoldN50":7615,"totalNumberOfChromosomes":1,"totalSequenceLength":"7615","totalUngappedLength":"7615"},"currentAccession":"GCA_031293255.1","organism":{"organismName":"Fushun totivirus 3","taxId":2905271},"sourceDatabase":"SOURCE_DATABASE_GENBANK"}
{"accession":"GCA_031293315.1","annotationInfo":{"name":"Annotation submitted by State Key Laboratory of Rice Biology, China National Rice Research Institute","provider":"State Key Laboratory of Rice Biology, China National Rice Research Institute","releaseDate":"2021-12-27","stats":{"geneCounts":{"proteinCoding":1,"total":1}}},"assemblyInfo":{"assemblyLevel":"Complete Genome","assemblyMethod":"PFOR v. 2012; velvet v. 2008","assemblyName":"ASM3129331v1","assemblyStatus":"current","assemblyType":"haploid","bioprojectAccession":"PRJNA629998","bioprojectLineage":[{"bioprojects":[{"accession":"PRJNA629998","title":"Viral genomes in any invertebrate samples"}]}],"biosample":{"accession":"SAMN14819268","attributes":[{"name":"isolate","value":"Fushun"},{"name":"isolation_source","value":"Field"},{"name":"collection_date","value":"2018-01-16"},{"name":"geo_loc_name","value":"China: Liaoning, Fushun"},{"name":"tissue","value":"Total"}],"description":{"organism":{"organismName":"Monolepta lauta","taxId":1796402},"title":"Invertebrate sample from Monolepta lauta"},"lastUpdated":"2021-02-28T09:25:05.696","models":["Invertebrate"],"owner":{"contacts":[{}],"name":"China National Rice Research Institute"},"package":"Invertebrate.1.0","publicationDate":"2020-08-01T00:00:00.000","sampleIds":[{"label":"Sample name","value":"SBYYJ_FS"},{"db":"SRA","value":"SRS6610855"}],"status":{"status":"live","when":"2020-08-01T00:50:12.387"},"submissionDate":"2020-05-02T20:57:05.103"},"releaseDate":"2021-12-22","sequencingTech":"Illumina","submitter":"State Key Laboratory of Rice Biology, China National Rice Research Institute"},"assemblyStats":{"contigL50":1,"contigN50":9497,"gcCount":"5291","gcPercent":55.5,"numberOfComponentSequences":1,"numberOfContigs":1,"numberOfScaffolds":1,"scaffoldL50":1,"scaffoldN50":9497,"totalNumberOfChromosomes":1,"totalSequenceLength":"9497","totalUngappedLength":"9497"},"currentAccession":"GCA_031293315.1","organism":{"organismName":"Fushun totivirus 4","taxId":2905272},"sourceDatabase":"SOURCE_DATABASE_GENBANK"}
{"accession":"GCA_031293335.1","assemblyInfo":{"assemblyLevel":"Complete Genome","assemblyMethod":"PFOR v. 2012; velvet v. 2008","assemblyName":"ASM3129333v1","assemblyStatus":"current","assemblyType":"haploid","bioprojectAccession":"PRJNA629998","bioprojectLineage":[{"bioprojects":[{"accession":"PRJNA629998","title":"Viral genomes in any invertebrate samples"}]}],"biosample":{"accession":"SAMN14819260","attributes":[{"name":"isolate","value":"Fushun"},{"name":"isolation_source","value":"Field"},{"name":"collection_date","value":"2018-01-16"},{"name":"geo_loc_name","value":"China: Liaoning, Fushun"},{"name":"tissue","value":"Total"}],"description":{"organism":{"organismName":"Sogatella furcifera","taxId":113103},"title":"Invertebrate sample from Sogatella furcifera"},"lastUpdated":"2021-02-28T09:25:05.525","models":["Invertebrate"],"owner":{"contacts":[{}],"name":"China National Rice Research Institute"},"package":"Invertebrate.1.0","publicationDate":"2020-08-01T00:00:00.000","sampleIds":[{"label":"Sample name","value":"BBFS_FS"},{"db":"SRA","value":"SRS6610845"}],"status":{"status":"live","when":"2020-08-01T00:50:12.310"},"submissionDate":"2020-05-02T20:57:04.970"},"releaseDate":"2021-12-28","sequencingTech":"Illumina","submitter":"State Key Laboratory of Rice Biology, China National Rice Research Institute"},"assemblyStats":{"contigL50":1,"contigN50":6182,"gcCount":"2803","gcPercent":45.5,"numberOfComponentSequences":1,"numberOfContigs":1,"numberOfScaffolds":1,"scaffoldL50":1,"scaffoldN50":6182,"totalNumberOfChromosomes":1,"totalSequenceLength":"6182","totalUngappedLength":"6182"},"currentAccession":"GCA_031293335.1","organism":{"organismName":"Fushun totivirus 5","taxId":2905273},"sourceDatabase":"SOURCE_DATABASE_GENBANK"}
{"accession":"GCA_031293655.1","annotationInfo":{"name":"Annotation submitted by State Key Laboratory of Rice Biology, China National Rice Research Institute","provider":"State Key Laboratory of Rice Biology, China National Rice Research Institute","releaseDate":"2021-12-27","stats":{"geneCounts":{"proteinCoding":1,"total":1}}},"assemblyInfo":{"assemblyLevel":"Complete Genome","assemblyMethod":"PFOR v. 2012; velvet v. 2008","assemblyName":"ASM3129365v1","assemblyStatus":"current","assemblyType":"haploid","bioprojectAccession":"PRJNA629998","bioprojectLineage":[{"bioprojects":[{"accession":"PRJNA629998","title":"Viral genomes in any invertebrate samples"}]}],"biosample":{"accession":"SAMN14819269","attributes":[{"name":"isolate","value":"Fushun"},{"name":"isolation_source","value":"Field"},{"name":"collection_date","value":"2018-01-16"},{"name":"geo_loc_name","value":"China: Liaoning, Fushun"},{"name":"tissue","value":"Total"}],"description":{"organism":{"organismName":"Diaea subdola","taxId":486313},"title":"Invertebrate sample from Diaea subdola"},"lastUpdated":"2021-02-28T09:25:05.719","models":["Invertebrate"],"owner":{"contacts":[{}],"name":"China National Rice Research Institute"},"package":"Invertebrate.1.0","publicationDate":"2020-08-01T00:00:00.000","sampleIds":[{"label":"Sample name","value":"XSZ_FS"},{"db":"SRA","value":"SRS6610856"}],"status":{"status":"live","when":"2020-08-01T00:50:12.403"},"submissionDate":"2020-05-02T20:57:05.120"},"releaseDate":"2021-12-22","sequencingTech":"Illumina","submitter":"State Key Laboratory of Rice Biology, China National Rice Research Institute"},"assemblyStats":{"contigL50":1,"contigN50":10815,"gcCount":"3890","gcPercent":36.0,"numberOfComponentSequences":1,"numberOfContigs":1,"numberOfScaffolds":1,"scaffoldL50":1,"scaffoldN50":10815,"totalNumberOfChromosomes":1,"totalSequenceLength":"10815","totalUngappedLength":"10815"},"currentAccession":"GCA_031293655.1","organism":{"organismName":"Fushun Iflavirus 1","taxId":2905289},"sourceDatabase":"SOURCE_DATABASE_GENBANK"}
{"accession":"GCA_031293695.1","annotationInfo":{"name":"Annotation submitted by State Key Laboratory of Rice Biology, China National Rice Research Institute","provider":"State Key Laboratory of Rice Biology, China National Rice Research Institute","releaseDate":"2021-12-27","stats":{"geneCounts":{"proteinCoding":2,"total":2}}},"assemblyInfo":{"assemblyLevel":"Complete Genome","assemblyMethod":"PFOR v. 2012; velvet v. 2008","assemblyName":"ASM3129369v1","assemblyStatus":"current","assemblyType":"haploid","bioprojectAccession":"PRJNA629998","bioprojectLineage":[{"bioprojects":[{"accession":"PRJNA629998","title":"Viral genomes in any invertebrate samples"}]}],"biosample":{"accession":"SAMN14819269","attributes":[{"name":"isolate","value":"Fushun"},{"name":"isolation_source","value":"Field"},{"name":"collection_date","value":"2018-01-16"},{"name":"geo_loc_name","value":"China: Liaoning, Fushun"},{"name":"tissue","value":"Total"}],"description":{"organism":{"organismName":"Diaea subdola","taxId":486313},"title":"Invertebrate sample from Diaea subdola"},"lastUpdated":"2021-02-28T09:25:05.719","models":["Invertebrate"],"owner":{"contacts":[{}],"name":"China National Rice Research Institute"},"package":"Invertebrate.1.0","publicationDate":"2020-08-01T00:00:00.000","sampleIds":[{"label":"Sample name","value":"XSZ_FS"},{"db":"SRA","value":"SRS6610856"}],"status":{"status":"live","when":"2020-08-01T00:50:12.403"},"submissionDate":"2020-05-02T20:57:05.120"},"releaseDate":"2021-12-22","sequencingTech":"Illumina","submitter":"State Key Laboratory of Rice Biology, China National Rice Research Institute"},"assemblyStats":{"contigL50":1,"contigN50":10363,"gcCount":"3753","gcPercent":36.0,"numberOfComponentSequences":1,"numberOfContigs":1,"numberOfScaffolds":1,"scaffoldL50":1,"scaffoldN50":10363,"totalNumberOfChromosomes":1,"totalSequenceLength":"10363","totalUngappedLength":"10363"},"currentAccession":"GCA_031293695.1","organism":{"organismName":"Fushun Iflavirus 2","taxId":2905290},"sourceDatabase":"SOURCE_DATABASE_GENBANK"}
{"accession":"GCA_031293715.1","annotationInfo":{"name":"Annotation submitted by State Key Laboratory of Rice Biology, China National Rice Research Institute","provider":"State Key Laboratory of Rice Biology, China National Rice Research Institute","releaseDate":"2021-12-27","stats":{"geneCounts":{"proteinCoding":3,"total":3}}},"assemblyInfo":{"assemblyLevel":"Complete Genome","assemblyMethod":"PFOR v. 2012; velvet v. 2008","assemblyName":"ASM3129371v1","assemblyStatus":"current","assemblyType":"haploid","bioprojectAccession":"PRJNA629998","bioprojectLineage":[{"bioprojects":[{"accession":"PRJNA629998","title":"Viral genomes in any invertebrate samples"}]}],"biosample":{"accession":"SAMN14819267","attributes":[{"name":"isolate","value":"Fushun"},{"name":"isolation_source","value":"Field"},{"name":"collection_date","value":"2018-01-16"},{"name":"geo_loc_name","value":"China: Liaoning, Fushun"},{"name":"tissue","value":"Total"}],"description":{"organism":{"organismName":"Ischnura senegalensis","taxId":126660},"title":"Invertebrate sample from Ischnura senegalensis"},"lastUpdated":"2021-02-28T09:25:05.673","models":["Invertebrate"],"owner":{"contacts":[{}],"name":"China National Rice Research Institute"},"package":"Invertebrate.1.0","publicationDate":"2020-08-01T00:00:00.000","sampleIds":[{"label":"Sample name","value":"QWXC_FS"},{"db":"SRA","value":"SRS6610854"}],"status":{"status":"live","when":"2020-08-01T00:50:12.373"},"submissionDate":"2020-05-02T20:57:05.090"},"releaseDate":"2021-12-22","sequencingTech":"Illumina","submitter":"State Key Laboratory of Rice Biology, China National Rice Research Institute"},"assemblyStats":{"contigL50":1,"contigN50":10814,"gcCount":"4299","gcPercent":40.0,"numberOfComponentSequences":1,"numberOfContigs":1,"numberOfScaffolds":1,"scaffoldL50":1,"scaffoldN50":10814,"totalNumberOfChromosomes":1,"totalSequenceLength":"10814","totalUngappedLength":"10814"},"currentAccession":"GCA_031293715.1","organism":{"organismName":"Fushun Iflavirus 3","taxId":2905291},"sourceDatabase":"SOURCE_DATABASE_GENBANK"}
{"accession":"GCA_031293755.1","annotationInfo":{"name":"Annotation submitted by State Key Laboratory of Rice Biology, China National Rice Research Institute","provider":"State Key Laboratory of Rice Biology, China National Rice Research Institute","releaseDate":"2021-12-27","stats":{"geneCounts":{"proteinCoding":2,"total":2}}},"assemblyInfo":{"assemblyLevel":"Complete Genome","assemblyMethod":"PFOR v. 2012; velvet v. 2008","assemblyName":"ASM3129375v1","assemblyStatus":"current","assemblyType":"haploid","bioprojectAccession":"PRJNA629998","bioprojectLineage":[{"bioprojects":[{"accession":"PRJNA629998","title":"Viral genomes in any invertebrate samples"}]}],"biosample":{"accession":"SAMN14819262","attributes":[{"name":"isolate","value":"Fushun"},{"name":"isolation_source","value":"Field"},{"name":"collection_date","value":"2018-01-16"},{"name":"geo_loc_name","value":"China: Liaoning, Fushun"},{"name":"tissue","value":"Total"}],"description":{"organism":{"organismName":"Cicadella viridis","taxId":36150},"title":"Invertebrate sample from Cicadella viridis"},"lastUpdated":"2021-02-28T09:25:05.568","models":["Invertebrate"],"owner":{"contacts":[{}],"name":"China National Rice Research Institute"},"package":"Invertebrate.1.0","publicationDate":"2020-08-01T00:00:00.000","sampleIds":[{"label":"Sample name","value":"DQYC_FS"},{"db":"SRA","value":"SRS6610849"}],"status":{"status":"live","when":"2020-08-01T00:50:12.327"},"submissionDate":"2020-05-02T20:57:05.010"},"releaseDate":"2021-12-22","sequencingTech":"Illumina","submitter":"State Key Laboratory of Rice Biology, China National Rice Research Institute"},"assemblyStats":{"contigL50":1,"contigN50":10050,"gcCount":"3595","gcPercent":36.0,"numberOfComponentSequences":1,"numberOfContigs":1,"numberOfScaffolds":1,"scaffoldL50":1,"scaffoldN50":10050,"totalNumberOfChromosomes":1,"totalSequenceLength":"10050","totalUngappedLength":"10050"},"currentAccession":"GCA_031293755.1","organism":{"organismName":"Fushun cicadella viridis iflavirus 1","taxId":2905292},"sourceDatabase":"SOURCE_DATABASE_GENBANK"}
{"accession":"GCA_031293775.1","annotationInfo":{"name":"Annotation submitted by State Key Laboratory of Rice Biology, China National Rice Research Institute","provider":"State Key Laboratory of Rice Biology, China National Rice Research Institute","releaseDate":"2021-12-27","stats":{"geneCounts":{"proteinCoding":1,"total":1}}},"assemblyInfo":{"assemblyLevel":"Complete Genome","assemblyMethod":"PFOR v. 2012; velvet v. 2008","assemblyName":"ASM3129377v1","assemblyStatus":"current","assemblyType":"haploid","bioprojectAccession":"PRJNA629998","bioprojectLineage":[{"bioprojects":[{"accession":"PRJNA629998","title":"Viral genomes in any invertebrate samples"}]}],"biosample":{"accession":"SAMN14819262","attributes":[{"name":"isolate","value":"Fushun"},{"name":"isolation_source","value":"Field"},{"name":"collection_date","value":"2018-01-16"},{"name":"geo_loc_name","value":"China: Liaoning, Fushun"},{"name":"tissue","value":"Total"}],"description":{"organism":{"organismName":"Cicadella viridis","taxId":36150},"title":"Invertebrate sample from Cicadella viridis"},"lastUpdated":"2021-02-28T09:25:05.568","models":["Invertebrate"],"owner":{"contacts":[{}],"name":"China National Rice Research Institute"},"package":"Invertebrate.1.0","publicationDate":"2020-08-01T00:00:00.000","sampleIds":[{"label":"Sample name","value":"DQYC_FS"},{"db":"SRA","value":"SRS6610849"}],"status":{"status":"live","when":"2020-08-01T00:50:12.327"},"submissionDate":"2020-05-02T20:57:05.010"},"releaseDate":"2021-12-22","sequencingTech":"Illumina","submitter":"State Key Laboratory of Rice Biology, China National Rice Research Institute"},"assemblyStats":{"contigL50":1,"contigN50":9713,"gcCount":"4166","gcPercent":43.0,"numberOfComponentSequences":1,"numberOfContigs":1,"numberOfScaffolds":1,"scaffoldL50":1,"scaffoldN50":9713,"totalNumberOfChromosomes":1,"totalSequenceLength":"9713","totalUngappedLength":"9713"},"currentAccession":"GCA_031293775.1","organism":{"organismName":"Fushun cicadella viridis iflavirus 2","taxId":2905293},"sourceDatabase":"SOURCE_DATABASE_GENBANK"}
{"accession":"GCA_031294015.1","annotationInfo":{"name":"Annotation submitted by State Key Laboratory of Rice Biology, China National Rice Research Institute","provider":"State Key Laboratory of Rice Biology, China National Rice Research Institute","releaseDate":"2021-12-27","stats":{"geneCounts":{"proteinCoding":2,"total":2}}},"assemblyInfo":{"assemblyLevel":"Complete Genome","assemblyMethod":"PFOR v. 2012; velvet v. 2008","assemblyName":"ASM3129401v1","assemblyStatus":"current","assemblyType":"haploid","bioprojectAccession":"PRJNA629998","bioprojectLineage":[{"bioprojects":[{"accession":"PRJNA629998","title":"Viral genomes in any invertebrate samples"}]}],"biosample":{"accession":"SAMN14819265","attributes":[{"name":"isolate","value":"Fushun"},{"name":"isolation_source","value":"Field"},{"name":"collection_date","value":"2018-01-16"},{"name":"geo_loc_name","value":"China: Liaoning, Fushun"},{"name":"tissue","value":"Total"}],"description":{"organism":{"organismName":"Laodelphax striatellus","taxId":195883},"title":"Invertebrate sample from Laodelphax striatellus"},"lastUpdated":"2021-02-28T09:25:05.627","models":["Invertebrate"],"owner":{"contacts":[{}],"name":"China National Rice Research Institute"},"package":"Invertebrate.1.0","publicationDate":"2020-08-01T00:00:00.000","sampleIds":[{"label":"Sample name","value":"HFS_FS"},{"db":"SRA","value":"SRS6610852"}],"status":{"status":"live","when":"2020-08-01T00:50:12.357"},"submissionDate":"2020-05-02T20:57:05.056"},"releaseDate":"2021-12-22","sequencingTech":"Illumina","submitter":"State Key Laboratory of Rice Biology, China National Rice Research Institute"},"assemblyStats":{"contigL50":1,"contigN50":10615,"gcCount":"4242","gcPercent":40.0,"numberOfComponentSequences":1,"numberOfContigs":1,"numberOfScaffolds":1,"scaffoldL50":1,"scaffoldN50":10615,"totalNumberOfChromosomes":1,"totalSequenceLength":"10615","totalUngappedLength":"10615"},"currentAccession":"GCA_031294015.1","organism":{"organismName":"Fushun laodelphax striatellus iflavirus 1","taxId":2905300},"sourceDatabase":"SOURCE_DATABASE_GENBANK"}
{"accession":"GCA_031297025.1","annotationInfo":{"name":"Annotation submitted by State Key Laboratory of Rice Biology, China National Rice Research Institute","provider":"State Key Laboratory of Rice Biology, China National Rice Research Institute","releaseDate":"2022-01-02","stats":{"geneCounts":{"proteinCoding":2,"total":2}}},"assemblyInfo":{"assemblyLevel":"Complete Genome","assemblyMethod":"PFOR v. 2012; velvet v. 2008","assemblyName":"ASM3129702v1","assemblyStatus":"current","assemblyType":"haploid","bioprojectAccession":"PRJNA629998","bioprojectLineage":[{"bioprojects":[{"accession":"PRJNA629998","title":"Viral genomes in any invertebrate samples"}]}],"biosample":{"accession":"SAMN14863975","attributes":[{"name":"isolate","value":"Fushun"},{"name":"isolation_source","value":"Field"},{"name":"collection_date","value":"2018-01-16"},{"name":"geo_loc_name","value":"China: Liaoning, Fushun"},{"name":"tissue","value":"Total"}],"description":{"organism":{"organismName":"Lissorhoptrus oryzophilus","taxId":308863},"title":"Invertebrate sample from Lissorhoptrus oryzophilus"},"lastUpdated":"2021-02-28T09:27:30.583","models":["Invertebrate"],"owner":{"contacts":[{}],"name":"China National Rice Research Institute"},"package":"Invertebrate.1.0","publicationDate":"2020-08-01T00:00:00.000","sampleIds":[{"label":"Sample name","value":"DSXJFS"},{"db":"SRA","value":"SRS6669292"}],"status":{"status":"live","when":"2020-08-01T00:50:54.170"},"submissionDate":"2020-05-10T04:40:04.373"},"releaseDate":"2021-12-28","sequencingTech":"Illumina","submitter":"State Key Laboratory of Rice Biology, China National Rice Research Institute"},"assemblyStats":{"contigL50":1,"contigN50":2396,"gcCount":"1408","gcPercent":58.5,"numberOfComponentSequences":1,"numberOfContigs":1,"numberOfScaffolds":1,"scaffoldL50":1,"scaffoldN50":2396,"totalNumberOfChromosomes":1,"totalSequenceLength":"2396","totalUngappedLength":"2396"},"currentAccession":"GCA_031297025.1","organism":{"organismName":"Fushun narnavirus 1","taxId":2905333},"sourceDatabase":"SOURCE_DATABASE_GENBANK"}
{"accession":"GCA_031297095.1","annotationInfo":{"name":"Annotation submitted by State Key Laboratory of Rice Biology, China National Rice Research Institute","provider":"State Key Laboratory of Rice Biology, China National Rice Research Institute","releaseDate":"2021-12-27","stats":{"geneCounts":{"proteinCoding":1,"total":1}}},"assemblyInfo":{"assemblyLevel":"Complete Genome","assemblyMethod":"PFOR v. 2012; velvet v. 2008","assemblyName":"ASM3129709v1","assemblyStatus":"current","assemblyType":"haploid","bioprojectAccession":"PRJNA629998","bioprojectLineage":[{"bioprojects":[{"accession":"PRJNA629998","title":"Viral genomes in any invertebrate samples"}]}],"biosample":{"accession":"SAMN14819269","attributes":[{"name":"isolate","value":"Fushun"},{"name":"isolation_source","value":"Field"},{"name":"collection_date","value":"2018-01-16"},{"name":"geo_loc_name","value":"China: Liaoning, Fushun"},{"name":"tissue","value":"Total"}],"description":{"organism":{"organismName":"Diaea subdola","taxId":486313},"title":"Invertebrate sample from Diaea subdola"},"lastUpdated":"2021-02-28T09:25:05.719","models":["Invertebrate"],"owner":{"contacts":[{}],"name":"China National Rice Research Institute"},"package":"Invertebrate.1.0","publicationDate":"2020-08-01T00:00:00.000","sampleIds":[{"label":"Sample name","value":"XSZ_FS"},{"db":"SRA","value":"SRS6610856"}],"status":{"status":"live","when":"2020-08-01T00:50:12.403"},"submissionDate":"2020-05-02T20:57:05.120"},"releaseDate":"2021-12-22","sequencingTech":"Illumina","submitter":"State Key Laboratory of Rice Biology, China National Rice Research Institute"},"assemblyStats":{"contigL50":1,"contigN50":10046,"gcCount":"4462","gcPercent":44.5,"numberOfComponentSequences":1,"numberOfContigs":1,"numberOfScaffolds":1,"scaffoldL50":1,"scaffoldN50":10046,"totalNumberOfChromosomes":1,"totalSequenceLength":"10046","totalUngappedLength":"10046"},"currentAccession":"GCA_031297095.1","organism":{"organismName":"Fushun diaea subdola dicistro-like virus 2","taxId":2905398},"sourceDatabase":"SOURCE_DATABASE_GENBANK"}
{"accession":"GCA_031297145.1","annotationInfo":{"name":"Annotation submitted by State Key Laboratory of Rice Biology, China National Rice Research Institute","provider":"State Key Laboratory of Rice Biology, China National Rice Research Institute","releaseDate":"2021-12-27","stats":{"geneCounts":{"proteinCoding":2,"total":2}}},"assemblyInfo":{"assemblyLevel":"Complete Genome","assemblyMethod":"PFOR v. 2012; velvet v. 2008","assemblyName":"ASM3129714v1","assemblyStatus":"current","assemblyType":"haploid","bioprojectAccession":"PRJNA629998","bioprojectLineage":[{"bioprojects":[{"accession":"PRJNA629998","title":"Viral genomes in any invertebrate samples"}]}],"biosample":{"accession":"SAMN14819269","attributes":[{"name":"isolate","value":"Fushun"},{"name":"isolation_source","value":"Field"},{"name":"collection_date","value":"2018-01-16"},{"name":"geo_loc_name","value":"China: Liaoning, Fushun"},{"name":"tissue","value":"Total"}],"description":{"organism":{"organismName":"Diaea subdola","taxId":486313},"title":"Invertebrate sample from Diaea subdola"},"lastUpdated":"2021-02-28T09:25:05.719","models":["Invertebrate"],"owner":{"contacts":[{}],"name":"China National Rice Research Institute"},"package":"Invertebrate.1.0","publicationDate":"2020-08-01T00:00:00.000","sampleIds":[{"label":"Sample name","value":"XSZ_FS"},{"db":"SRA","value":"SRS6610856"}],"status":{"status":"live","when":"2020-08-01T00:50:12.403"},"submissionDate":"2020-05-02T20:57:05.120"},"releaseDate":"2021-12-22","sequencingTech":"Illumina","submitter":"State Key Laboratory of Rice Biology, China National Rice Research Institute"},"assemblyStats":{"contigL50":1,"contigN50":8879,"gcCount":"3578","gcPercent":40.5,"numberOfComponentSequences":1,"numberOfContigs":1,"numberOfScaffolds":1,"scaffoldL50":1,"scaffoldN50":8879,"totalNumberOfChromosomes":1,"totalSequenceLength":"8879","totalUngappedLength":"8879"},"currentAccession":"GCA_031297145.1","organism":{"organismName":"Fushun dicistrovirus 1","taxId":2905403},"sourceDatabase":"SOURCE_DATABASE_GENBANK"}
{"accession":"GCA_031297265.1","annotationInfo":{"name":"Annotation submitted by State Key Laboratory of Rice Biology, China National Rice Research Institute","provider":"State Key Laboratory of Rice Biology, China National Rice Research Institute","releaseDate":"2021-12-27","stats":{"geneCounts":{"proteinCoding":2,"total":2}}},"assemblyInfo":{"assemblyLevel":"Complete Genome","assemblyMethod":"PFOR v. 2012; velvet v. 2008","assemblyName":"ASM3129726v1","assemblyStatus":"current","assemblyType":"haploid","bioprojectAccession":"PRJNA629998","bioprojectLineage":[{"bioprojects":[{"accession":"PRJNA629998","title":"Viral genomes in any invertebrate samples"}]}],"biosample":{"accession":"SAMN14819267","attributes":[{"name":"isolate","value":"Fushun"},{"name":"isolation_source","value":"Field"},{"name":"collection_date","value":"2018-01-16"},{"name":"geo_loc_name","value":"China: Liaoning, Fushun"},{"name":"tissue","value":"Total"}],"description":{"organism":{"organismName":"Ischnura senegalensis","taxId":126660},"title":"Invertebrate sample from Ischnura senegalensis"},"lastUpdated":"2021-02-28T09:25:05.673","models":["Invertebrate"],"owner":{"contacts":[{}],"name":"China National Rice Research Institute"},"package":"Invertebrate.1.0","publicationDate":"2020-08-01T00:00:00.000","sampleIds":[{"label":"Sample name","value":"QWXC_FS"},{"db":"SRA","value":"SRS6610854"}],"status":{"status":"live","when":"2020-08-01T00:50:12.373"},"submissionDate":"2020-05-02T20:57:05.090"},"releaseDate":"2021-12-22","sequencingTech":"Illumina","submitter":"State Key Laboratory of Rice Biology, China National Rice Research Institute"},"assemblyStats":{"contigL50":1,"contigN50":15283,"gcCount":"6679","gcPercent":43.5,"numberOfComponentSequences":1,"numberOfContigs":1,"numberOfScaffolds":1,"scaffoldL50":1,"scaffoldN50":15283,"totalNumberOfChromosomes":1,"totalSequenceLength":"15283","totalUngappedLength":"15283"},"currentAccession":"GCA_031297265.1","organism":{"organismName":"Fushun flavivirus 1","taxId":2905429},"sourceDatabase":"SOURCE_DATABASE_GENBANK"}
{"accession":"GCA_031297275.1","annotationInfo":{"name":"Annotation submitted by State Key Laboratory of Rice Biology, China National Rice Research Institute","provider":"State Key Laboratory of Rice Biology, China National Rice Research Institute","releaseDate":"2021-12-27","stats":{"geneCounts":{"proteinCoding":1,"total":1}}},"assemblyInfo":{"assemblyLevel":"Complete Genome","assemblyMethod":"PFOR v. 2012; velvet v. 2008","assemblyName":"ASM3129727v1","assemblyStatus":"current","assemblyType":"haploid","bioprojectAccession":"PRJNA629998","bioprojectLineage":[{"bioprojects":[{"accession":"PRJNA629998","title":"Viral genomes in any invertebrate samples"}]}],"biosample":{"accession":"SAMN14819260","attributes":[{"name":"isolate","value":"Fushun"},{"name":"isolation_source","value":"Field"},{"name":"collection_date","value":"2018-01-16"},{"name":"geo_loc_name","value":"China: Liaoning, Fushun"},{"name":"tissue","value":"Total"}],"description":{"organism":{"organismName":"Sogatella furcifera","taxId":113103},"title":"Invertebrate sample from Sogatella furcifera"},"lastUpdated":"2021-02-28T09:25:05.525","models":["Invertebrate"],"owner":{"contacts":[{}],"name":"China National Rice Research Institute"},"package":"Invertebrate.1.0","publicationDate":"2020-08-01T00:00:00.000","sampleIds":[{"label":"Sample name","value":"BBFS_FS"},{"db":"SRA","value":"SRS6610845"}],"status":{"status":"live","when":"2020-08-01T00:50:12.310"},"submissionDate":"2020-05-02T20:57:04.970"},"releaseDate":"2021-12-22","sequencingTech":"Illumina","submitter":"State Key Laboratory of Rice Biology, China National Rice Research Institute"},"assemblyStats":{"contigL50":1,"contigN50":12674,"gcCount":"6434","gcPercent":51.0,"numberOfComponentSequences":1,"numberOfContigs":1,"numberOfScaffolds":1,"scaffoldL50":1,"scaffoldN50":12674,"totalNumberOfChromosomes":1,"totalSequenceLength":"12674","totalUngappedLength":"12674"},"currentAccession":"GCA_031297275.1","organism":{"organismName":"Fushun flavivirus 2","taxId":2905430},"sourceDatabase":"SOURCE_DATABASE_GENBANK"}
{"accession":"GCA_031297285.1","annotationInfo":{"name":"Annotation submitted by State Key Laboratory of Rice Biology, China National Rice Research Institute","provider":"State Key Laboratory of Rice Biology, China National Rice Research Institute","releaseDate":"2021-12-27","stats":{"geneCounts":{"proteinCoding":1,"total":1}}},"assemblyInfo":{"assemblyLevel":"Complete Genome","assemblyMethod":"PFOR v. 2012; velvet v. 2008","assemblyName":"ASM3129728v1","assemblyStatus":"current","assemblyType":"haploid","bioprojectAccession":"PRJNA629998","bioprojectLineage":[{"bioprojects":[{"accession":"PRJNA629998","title":"Viral genomes in any invertebrate samples"}]}],"biosample":{"accession":"SAMN14819271","attributes":[{"name":"isolate","value":"Fushun"},{"name":"isolation_source","value":"Field"},{"name":"collection_date","value":"2018-01-16"},{"name":"geo_loc_name","value":"China: Liaoning, Fushun"},{"name":"tissue","value":"Total"}],"description":{"organism":{"organismName":"Acrida cinerea","taxId":244713},"title":"Invertebrate sample from Acrida cinerea"},"lastUpdated":"2021-02-28T09:25:05.759","models":["Invertebrate"],"owner":{"contacts":[{}],"name":"China National Rice Research Institute"},"package":"Invertebrate.1.0","publicationDate":"2020-08-01T00:00:00.000","sampleIds":[{"label":"Sample name","value":"ZHJJH_FS"},{"db":"SRA","value":"SRS6610848"}],"status":{"status":"live","when":"2020-08-01T00:50:12.420"},"submissionDate":"2020-05-02T20:57:05.150"},"releaseDate":"2021-12-22","sequencingTech":"Illumina","submitter":"State Key Laboratory of Rice Biology, China National Rice Research Institute"},"assemblyStats":{"contigL50":1,"contigN50":18961,"gcCount":"9656","gcPercent":51.0,"numberOfComponentSequences":1,"numberOfContigs":1,"numberOfScaffolds":1,"scaffoldL50":1,"scaffoldN50":18961,"totalNumberOfChromosomes":1,"totalSequenceLength":"18961","totalUngappedLength":"18961"},"currentAccession":"GCA_031297285.1","organism":{"organismName":"Fushun acrida cinerea flavivirus 1","taxId":2905431},"sourceDatabase":"SOURCE_DATABASE_GENBANK"}
{"accession":"GCA_031297295.1","annotationInfo":{"name":"Annotation submitted by State Key Laboratory of Rice Biology, China National Rice Research Institute","provider":"State Key Laboratory of Rice Biology, China National Rice Research Institute","releaseDate":"2021-12-27","stats":{"geneCounts":{"proteinCoding":3,"total":3}}},"assemblyInfo":{"assemblyLevel":"Complete Genome","assemblyMethod":"PFOR v. 2012; velvet v. 2008","assemblyName":"ASM3129729v1","assemblyStatus":"current","assemblyType":"haploid","bioprojectAccession":"PRJNA629998","bioprojectLineage":[{"bioprojects":[{"accession":"PRJNA629998","title":"Viral genomes in any invertebrate samples"}]}],"biosample":{"accession":"SAMN14819263","attributes":[{"name":"isolate","value":"Fushun"},{"name":"isolation_source","value":"Field"},{"name":"collection_date","value":"2018-01-16"},{"name":"geo_loc_name","value":"China: Liaoning, Fushun"},{"name":"tissue","value":"Total"}],"description":{"organism":{"organismName":"Chilo suppressalis","taxId":168631},"title":"Invertebrate sample from Chilo suppressalis"},"lastUpdated":"2021-02-28T09:25:05.588","models":["Invertebrate"],"owner":{"contacts":[{}],"name":"China National Rice Research Institute"},"package":"Invertebrate.1.0","publicationDate":"2020-08-01T00:00:00.000","sampleIds":[{"label":"Sample name","value":"EHM_FS"},{"db":"SRA","value":"SRS6610850"}],"status":{"status":"live","when":"2020-08-01T00:50:12.340"},"submissionDate":"2020-05-02T20:57:05.023"},"releaseDate":"2021-12-22","sequencingTech":"Illumina","submitter":"State Key Laboratory of Rice Biology, China National Rice Research Institute"},"assemblyStats":{"contigL50":1,"contigN50":14656,"gcCount":"6736","gcPercent":46.0,"numberOfComponentSequences":1,"numberOfContigs":1,"numberOfScaffolds":1,"scaffoldL50":1,"scaffoldN50":14656,"totalNumberOfChromosomes":1,"totalSequenceLength":"14656","totalUngappedLength":"14656"},"currentAccession":"GCA_031297295.1","organism":{"organismName":"Fushun chilo suppressalis flavivirus 1","taxId":2905432},"sourceDatabase":"SOURCE_DATABASE_GENBANK"}
{"accession":"GCA_031297305.1","annotationInfo":{"name":"Annotation submitted by State Key Laboratory of Rice Biology, China National Rice Research Institute","provider":"State Key Laboratory of Rice Biology, China National Rice Research Institute","releaseDate":"2021-12-27","stats":{"geneCounts":{"proteinCoding":2,"total":2}}},"assemblyInfo":{"assemblyLevel":"Complete Genome","assemblyMethod":"PFOR v. 2012; velvet v. 2008","assemblyName":"ASM3129730v1","assemblyStatus":"current","assemblyType":"haploid","bioprojectAccession":"PRJNA629998","bioprojectLineage":[{"bioprojects":[{"accession":"PRJNA629998","title":"Viral genomes in any invertebrate samples"}]}],"biosample":{"accession":"SAMN14819265","attributes":[{"name":"isolate","value":"Fushun"},{"name":"isolation_source","value":"Field"},{"name":"collection_date","value":"2018-01-16"},{"name":"geo_loc_name","value":"China: Liaoning, Fushun"},{"name":"tissue","value":"Total"}],"description":{"organism":{"organismName":"Laodelphax striatellus","taxId":195883},"title":"Invertebrate sample from Laodelphax striatellus"},"lastUpdated":"2021-02-28T09:25:05.627","models":["Invertebrate"],"owner":{"contacts":[{}],"name":"China National Rice Research Institute"},"package":"Invertebrate.1.0","publicationDate":"2020-08-01T00:00:00.000","sampleIds":[{"label":"Sample name","value":"HFS_FS"},{"db":"SRA","value":"SRS6610852"}],"status":{"status":"live","when":"2020-08-01T00:50:12.357"},"submissionDate":"2020-05-02T20:57:05.056"},"releaseDate":"2021-12-22","sequencingTech":"Illumina","submitter":"State Key Laboratory of Rice Biology, China National Rice Research Institute"},"assemblyStats":{"contigL50":1,"contigN50":22293,"gcCount":"9138","gcPercent":41.0,"numberOfComponentSequences":1,"numberOfContigs":1,"numberOfScaffolds":1,"scaffoldL50":1,"scaffoldN50":22293,"totalNumberOfChromosomes":1,"totalSequenceLength":"22293","totalUngappedLength":"22293"},"currentAccession":"GCA_031297305.1","organism":{"organismName":"Fushun laodelphax striatellus flavivirus 1","taxId":2905433},"sourceDatabase":"SOURCE_DATABASE_GENBANK"}
{"accession":"GCA_031297435.1","assemblyInfo":{"assemblyLevel":"Complete Genome","assemblyMethod":"PFOR v. 2012; velvet v. 2008","assemblyName":"ASM3129743v1","assemblyStatus":"current","assemblyType":"haploid","bioprojectAccession":"PRJNA629998","bioprojectLineage":[{"bioprojects":[{"accession":"PRJNA629998","title":"Viral genomes in any invertebrate samples"}]}],"biosample":{"accession":"SAMN14819266","attributes":[{"name":"isolate","value":"Fushun"},{"name":"isolation_source","value":"Field"},{"name":"collection_date","value":"2018-01-16"},{"name":"geo_loc_name","value":"China: Liaoning, Fushun"},{"name":"tissue","value":"Total"}],"description":{"organism":{"organismName":"Titanodula formosana","taxId":2898271},"title":"Invertebrate sample from Titanodula formosana"},"lastUpdated":"2021-12-28T21:05:09.226","models":["Invertebrate"],"owner":{"contacts":[{}],"name":"China National Rice Research Institute"},"package":"Invertebrate.1.0","publicationDate":"2020-08-01T00:00:00.000","sampleIds":[{"label":"Sample name","value":"KYDDT_FS"},{"db":"SRA","value":"SRS6610853"}],"status":{"status":"live","when":"2020-08-01T00:50:12.373"},"submissionDate":"2020-05-02T20:57:05.073"},"releaseDate":"2021-12-28","sequencingTech":"Illumina","submitter":"State Key Laboratory of Rice Biology, China National Rice Research Institute"},"assemblyStats":{"contigL50":1,"contigN50":6579,"gcCount":"2875","gcPercent":43.5,"numberOfComponentSequences":1,"numberOfContigs":1,"numberOfScaffolds":1,"scaffoldL50":1,"scaffoldN50":6579,"totalNumberOfChromosomes":1,"totalSequenceLength":"6579","totalUngappedLength":"6579"},"currentAccession":"GCA_031297435.1","organism":{"organismName":"Fushun hierodula formosana phenuivirus 1","taxId":2905446},"sourceDatabase":"SOURCE_DATABASE_GENBANK"}
{"accession":"GCA_031297545.1","annotationInfo":{"name":"Annotation submitted by State Key Laboratory of Rice Biology, China National Rice Research Institute","provider":"State Key Laboratory of Rice Biology, China National Rice Research Institute","releaseDate":"2021-12-27","stats":{"geneCounts":{"proteinCoding":1,"total":1}}},"assemblyInfo":{"assemblyLevel":"Complete Genome","assemblyMethod":"PFOR v. 2012; velvet v. 2008","assemblyName":"ASM3129754v1","assemblyStatus":"current","assemblyType":"haploid","bioprojectAccession":"PRJNA629998","bioprojectLineage":[{"bioprojects":[{"accession":"PRJNA629998","title":"Viral genomes in any invertebrate samples"}]}],"biosample":{"accession":"SAMN14819267","attributes":[{"name":"isolate","value":"Fushun"},{"name":"isolation_source","value":"Field"},{"name":"collection_date","value":"2018-01-16"},{"name":"geo_loc_name","value":"China: Liaoning, Fushun"},{"name":"tissue","value":"Total"}],"description":{"organism":{"organismName":"Ischnura senegalensis","taxId":126660},"title":"Invertebrate sample from Ischnura senegalensis"},"lastUpdated":"2021-02-28T09:25:05.673","models":["Invertebrate"],"owner":{"contacts":[{}],"name":"China National Rice Research Institute"},"package":"Invertebrate.1.0","publicationDate":"2020-08-01T00:00:00.000","sampleIds":[{"label":"Sample name","value":"QWXC_FS"},{"db":"SRA","value":"SRS6610854"}],"status":{"status":"live","when":"2020-08-01T00:50:12.373"},"submissionDate":"2020-05-02T20:57:05.090"},"releaseDate":"2021-12-22","sequencingTech":"Illumina","submitter":"State Key Laboratory of Rice Biology, China National Rice Research Institute"},"assemblyStats":{"contigL50":1,"contigN50":6604,"gcCount":"2387","gcPercent":36.0,"numberOfComponentSequences":1,"numberOfContigs":1,"numberOfScaffolds":1,"scaffoldL50":1,"scaffoldN50":6604,"totalNumberOfChromosomes":1,"totalSequenceLength":"6604","totalUngappedLength":"6604"},"currentAccession":"GCA_031297545.1","organism":{"organismName":"Fushun phenuivirus 1","taxId":2905449},"sourceDatabase":"SOURCE_DATABASE_GENBANK"}
{"accession":"GCA_031297555.1","annotationInfo":{"name":"Annotation submitted by State Key Laboratory of Rice Biology, China National Rice Research Institute","provider":"State Key Laboratory of Rice Biology, China National Rice Research Institute","releaseDate":"2021-12-27","stats":{"geneCounts":{"proteinCoding":5,"total":5}}},"assemblyInfo":{"assemblyLevel":"Complete Genome","assemblyMethod":"PFOR v. 2012; velvet v. 2008","assemblyName":"ASM3129755v1","assemblyStatus":"current","assemblyType":"haploid","bioprojectAccession":"PRJNA629998","bioprojectLineage":[{"bioprojects":[{"accession":"PRJNA629998","title":"Viral genomes in any invertebrate samples"}]}],"biosample":{"accession":"SAMN14819266","attributes":[{"name":"isolate","value":"Fushun"},{"name":"isolation_source","value":"Field"},{"name":"collection_date","value":"2018-01-16"},{"name":"geo_loc_name","value":"China: Liaoning, Fushun"},{"name":"tissue","value":"Total"}],"description":{"organism":{"organismName":"Titanodula formosana","taxId":2898271},"title":"Invertebrate sample from Titanodula formosana"},"lastUpdated":"2021-12-28T21:05:09.226","models":["Invertebrate"],"owner":{"contacts":[{}],"name":"China National Rice Research Institute"},"package":"Invertebrate.1.0","publicationDate":"2020-08-01T00:00:00.000","sampleIds":[{"label":"Sample name","value":"KYDDT_FS"},{"db":"SRA","value":"SRS6610853"}],"status":{"status":"live","when":"2020-08-01T00:50:12.373"},"submissionDate":"2020-05-02T20:57:05.073"},"releaseDate":"2021-12-22","sequencingTech":"Illumina","submitter":"State Key Laboratory of Rice Biology, China National Rice Research Institute"},"assemblyStats":{"contigL50":1,"contigN50":11215,"gcCount":"4373","gcPercent":39.0,"numberOfComponentSequences":1,"numberOfContigs":1,"numberOfScaffolds":1,"scaffoldL50":1,"scaffoldN50":11215,"totalNumberOfChromosomes":1,"totalSequenceLength":"11215","totalUngappedLength":"11215"},"currentAccession":"GCA_031297555.1","organism":{"organismName":"Fushun polycipivirus 1","taxId":2905450},"sourceDatabase":"SOURCE_DATABASE_GENBANK"}
{"accession":"GCA_031297565.1","annotationInfo":{"name":"Annotation submitted by State Key Laboratory of Rice Biology, China National Rice Research Institute","provider":"State Key Laboratory of Rice Biology, China National Rice Research Institute","releaseDate":"2021-12-27","stats":{"geneCounts":{"proteinCoding":5,"total":5}}},"assemblyInfo":{"assemblyLevel":"Complete Genome","assemblyMethod":"PFOR v. 2012; velvet v. 2008","assemblyName":"ASM3129756v1","assemblyStatus":"current","assemblyType":"haploid","bioprojectAccession":"PRJNA629998","bioprojectLineage":[{"bioprojects":[{"accession":"PRJNA629998","title":"Viral genomes in any invertebrate samples"}]}],"biosample":{"accession":"SAMN14819268","attributes":[{"name":"isolate","value":"Fushun"},{"name":"isolation_source","value":"Field"},{"name":"collection_date","value":"2018-01-16"},{"name":"geo_loc_name","value":"China: Liaoning, Fushun"},{"name":"tissue","value":"Total"}],"description":{"organism":{"organismName":"Monolepta lauta","taxId":1796402},"title":"Invertebrate sample from Monolepta lauta"},"lastUpdated":"2021-02-28T09:25:05.696","models":["Invertebrate"],"owner":{"contacts":[{}],"name":"China National Rice Research Institute"},"package":"Invertebrate.1.0","publicationDate":"2020-08-01T00:00:00.000","sampleIds":[{"label":"Sample name","value":"SBYYJ_FS"},{"db":"SRA","value":"SRS6610855"}],"status":{"status":"live","when":"2020-08-01T00:50:12.387"},"submissionDate":"2020-05-02T20:57:05.103"},"releaseDate":"2021-12-22","sequencingTech":"Illumina","submitter":"State Key Laboratory of Rice Biology, China National Rice Research Institute"},"assemblyStats":{"contigL50":1,"contigN50":12245,"gcCount":"4153","gcPercent":34.0,"numberOfComponentSequences":1,"numberOfContigs":1,"numberOfScaffolds":1,"scaffoldL50":1,"scaffoldN50":12245,"totalNumberOfChromosomes":1,"totalSequenceLength":"12245","totalUngappedLength":"12245"},"currentAccession":"GCA_031297565.1","organism":{"organismName":"Fushun polycipivirus 2","taxId":2905451},"sourceDatabase":"SOURCE_DATABASE_GENBANK"}
{"accession":"GCA_031297625.1","annotationInfo":{"name":"Annotation submitted by State Key Laboratory of Rice Biology, China National Rice Research Institute","provider":"State Key Laboratory of Rice Biology, China National Rice Research Institute","releaseDate":"2021-12-27","stats":{"geneCounts":{"proteinCoding":1,"total":1}}},"assemblyInfo":{"assemblyLevel":"Complete Genome","assemblyMethod":"PFOR v. 2012; velvet v. 2008","assemblyName":"ASM3129762v1","assemblyStatus":"current","assemblyType":"haploid","bioprojectAccession":"PRJNA629998","bioprojectLineage":[{"bioprojects":[{"accession":"PRJNA629998","title":"Viral genomes in any invertebrate samples"}]}],"biosample":{"accession":"SAMN14819268","attributes":[{"name":"isolate","value":"Fushun"},{"name":"isolation_source","value":"Field"},{"name":"collection_date","value":"2018-01-16"},{"name":"geo_loc_name","value":"China: Liaoning, Fushun"},{"name":"tissue","value":"Total"}],"description":{"organism":{"organismName":"Monolepta lauta","taxId":1796402},"title":"Invertebrate sample from Monolepta lauta"},"lastUpdated":"2021-02-28T09:25:05.696","models":["Invertebrate"],"owner":{"contacts":[{}],"name":"China National Rice Research Institute"},"package":"Invertebrate.1.0","publicationDate":"2020-08-01T00:00:00.000","sampleIds":[{"label":"Sample name","value":"SBYYJ_FS"},{"db":"SRA","value":"SRS6610855"}],"status":{"status":"live","when":"2020-08-01T00:50:12.387"},"submissionDate":"2020-05-02T20:57:05.103"},"releaseDate":"2021-12-22","sequencingTech":"Illumina","submitter":"State Key Laboratory of Rice Biology, China National Rice Research Institute"},"assemblyStats":{"contigL50":1,"contigN50":6579,"gcCount":"2258","gcPercent":34.5,"numberOfComponentSequences":1,"numberOfContigs":1,"numberOfScaffolds":1,"scaffoldL50":1,"scaffoldN50":6579,"totalNumberOfChromosomes":1,"totalSequenceLength":"6579","totalUngappedLength":"6579"},"currentAccession":"GCA_031297625.1","organism":{"organismName":"Fushun Phasmavirus 3","taxId":2905463},"sourceDatabase":"SOURCE_DATABASE_GENBANK"}
{"accession":"GCA_031297795.1","annotationInfo":{"name":"Annotation submitted by State Key Laboratory of Rice Biology, China National Rice Research Institute","provider":"State Key Laboratory of Rice Biology, China National Rice Research Institute","releaseDate":"2021-12-27","stats":{"geneCounts":{"proteinCoding":4,"total":4}}},"assemblyInfo":{"assemblyLevel":"Complete Genome","assemblyMethod":"PFOR v. 2012; velvet v. 2008","assemblyName":"ASM3129779v1","assemblyStatus":"current","assemblyType":"haploid","bioprojectAccession":"PRJNA629998","bioprojectLineage":[{"bioprojects":[{"accession":"PRJNA629998","title":"Viral genomes in any invertebrate samples"}]}],"biosample":{"accession":"SAMN14819269","attributes":[{"name":"isolate","value":"Fushun"},{"name":"isolation_source","value":"Field"},{"name":"collection_date","value":"2018-01-16"},{"name":"geo_loc_name","value":"China: Liaoning, Fushun"},{"name":"tissue","value":"Total"}],"description":{"organism":{"organismName":"Diaea subdola","taxId":486313},"title":"Invertebrate sample from Diaea subdola"},"lastUpdated":"2021-02-28T09:25:05.719","models":["Invertebrate"],"owner":{"contacts":[{}],"name":"China National Rice Research Institute"},"package":"Invertebrate.1.0","publicationDate":"2020-08-01T00:00:00.000","sampleIds":[{"label":"Sample name","value":"XSZ_FS"},{"db":"SRA","value":"SRS6610856"}],"status":{"status":"live","when":"2020-08-01T00:50:12.403"},"submissionDate":"2020-05-02T20:57:05.120"},"releaseDate":"2021-12-22","sequencingTech":"Illumina","submitter":"State Key Laboratory of Rice Biology, China National Rice Research Institute"},"assemblyStats":{"contigL50":1,"contigN50":6260,"gcCount":"3244","gcPercent":52.0,"numberOfComponentSequences":1,"numberOfContigs":1,"numberOfScaffolds":1,"scaffoldL50":1,"scaffoldN50":6260,"totalNumberOfChromosomes":1,"totalSequenceLength":"6260","totalUngappedLength":"6260"},"currentAccession":"GCA_031297795.1","organism":{"organismName":"Fushun diaea subdola tombus-like virus 1","taxId":2905482},"sourceDatabase":"SOURCE_DATABASE_GENBANK"}
{"accession":"GCA_031297805.1","annotationInfo":{"name":"Annotation submitted by State Key Laboratory of Rice Biology, China National Rice Research Institute","provider":"State Key Laboratory of Rice Biology, China National Rice Research Institute","releaseDate":"2021-12-27","stats":{"geneCounts":{"proteinCoding":2,"total":2}}},"assemblyInfo":{"assemblyLevel":"Complete Genome","assemblyMethod":"PFOR v. 2012; velvet v. 2008","assemblyName":"ASM3129780v1","assemblyStatus":"current","assemblyType":"haploid","bioprojectAccession":"PRJNA629998","bioprojectLineage":[{"bioprojects":[{"accession":"PRJNA629998","title":"Viral genomes in any invertebrate samples"}]}],"biosample":{"accession":"SAMN14819269","attributes":[{"name":"isolate","value":"Fushun"},{"name":"isolation_source","value":"Field"},{"name":"collection_date","value":"2018-01-16"},{"name":"geo_loc_name","value":"China: Liaoning, Fushun"},{"name":"tissue","value":"Total"}],"description":{"organism":{"organismName":"Diaea subdola","taxId":486313},"title":"Invertebrate sample from Diaea subdola"},"lastUpdated":"2021-02-28T09:25:05.719","models":["Invertebrate"],"owner":{"contacts":[{}],"name":"China National Rice Research Institute"},"package":"Invertebrate.1.0","publicationDate":"2020-08-01T00:00:00.000","sampleIds":[{"label":"Sample name","value":"XSZ_FS"},{"db":"SRA","value":"SRS6610856"}],"status":{"status":"live","when":"2020-08-01T00:50:12.403"},"submissionDate":"2020-05-02T20:57:05.120"},"releaseDate":"2021-12-22","sequencingTech":"Illumina","submitter":"State Key Laboratory of Rice Biology, China National Rice Research Institute"},"assemblyStats":{"contigL50":1,"contigN50":4022,"gcCount":"2141","gcPercent":53.0,"numberOfComponentSequences":1,"numberOfContigs":1,"numberOfScaffolds":1,"scaffoldL50":1,"scaffoldN50":4022,"totalNumberOfChromosomes":1,"totalSequenceLength":"4022","totalUngappedLength":"4022"},"currentAccession":"GCA_031297805.1","organism":{"organismName":"Fushun diaea subdola tombus-like virus 2","taxId":2905483},"sourceDatabase":"SOURCE_DATABASE_GENBANK"}
{"accession":"GCA_031297845.1","assemblyInfo":{"assemblyLevel":"Complete Genome","assemblyMethod":"PFOR v. 2012; velvet v. 2008","assemblyName":"ASM3129784v1","assemblyStatus":"current","assemblyType":"haploid","bioprojectAccession":"PRJNA629998","bioprojectLineage":[{"bioprojects":[{"accession":"PRJNA629998","title":"Viral genomes in any invertebrate samples"}]}],"biosample":{"accession":"SAMN14814737","attributes":[{"name":"isolate","value":"Sanya"},{"name":"isolation_source","value":"Field"},{"name":"collection_date","value":"2018-01-16"},{"name":"geo_loc_name","value":"China: Hainan, Sanya"},{"name":"tissue","value":"Total"}],"description":{"organism":{"organismName":"Ochthera mantis","taxId":1890532},"title":"Invertebrate sample from Ochthera mantis"},"lastUpdated":"2021-02-28T09:25:03.039","models":["Invertebrate"],"owner":{"contacts":[{}],"name":"China National Rice Research Institute"},"package":"Invertebrate.1.0","publicationDate":"2020-08-01T00:00:00.000","sampleIds":[{"label":"Sample name","value":"TSY_SY"},{"db":"SRA","value":"SRS6583361"}],"status":{"status":"live","when":"2020-08-01T00:50:06.467"},"submissionDate":"2020-05-02T09:17:04.876"},"releaseDate":"2021-12-28","sequencingTech":"Illumina","submitter":"State Key Laboratory of Rice Biology, China National Rice Research Institute"},"assemblyStats":{"contigL50":1,"contigN50":4678,"gcCount":"2339","gcPercent":50.0,"numberOfComponentSequences":1,"numberOfContigs":1,"numberOfScaffolds":1,"scaffoldL50":1,"scaffoldN50":4678,"totalNumberOfChromosomes":1,"totalSequenceLength":"4678","totalUngappedLength":"4678"},"currentAccession":"GCA_031297845.1","organism":{"organismName":"Fushun naranga aenescens tombus-like virus 1","taxId":2905487},"sourceDatabase":"SOURCE_DATABASE_GENBANK"}
{"accession":"GCA_031298015.1","annotationInfo":{"name":"Annotation submitted by State Key Laboratory of Rice Biology, China National Rice Research Institute","provider":"State Key Laboratory of Rice Biology, China National Rice Research Institute","releaseDate":"2021-12-27","stats":{"geneCounts":{"proteinCoding":3,"total":3}}},"assemblyInfo":{"assemblyLevel":"Complete Genome","assemblyMethod":"PFOR v. 2012; velvet v. 2008","assemblyName":"ASM3129801v1","assemblyStatus":"current","assemblyType":"haploid","bioprojectAccession":"PRJNA629998","bioprojectLineage":[{"bioprojects":[{"accession":"PRJNA629998","title":"Viral genomes in any invertebrate samples"}]}],"biosample":{"accession":"SAMN14819270","attributes":[{"name":"isolate","value":"Fushun"},{"name":"isolation_source","value":"Field"},{"name":"collection_date","value":"2018-01-16"},{"name":"geo_loc_name","value":"China: Liaoning, Fushun"},{"name":"tissue","value":"Total"}],"description":{"organism":{"organismName":"Oxya chinensis","taxId":165482},"title":"Invertebrate sample from Oxya chinensis"},"lastUpdated":"2021-02-28T09:25:05.740","models":["Invertebrate"],"owner":{"contacts":[{}],"name":"China National Rice Research Institute"},"package":"Invertebrate.1.0","publicationDate":"2020-08-01T00:00:00.000","sampleIds":[{"label":"Sample name","value":"ZHDH_FS"},{"db":"SRA","value":"SRS6610847"}],"status":{"status":"live","when":"2020-08-01T00:50:12.403"},"submissionDate":"2020-05-02T20:57:05.136"},"releaseDate":"2021-12-22","sequencingTech":"Illumina","submitter":"State Key Laboratory of Rice Biology, China National Rice Research Institute"},"assemblyStats":{"contigL50":1,"contigN50":10930,"gcCount":"4731","gcPercent":43.5,"numberOfComponentSequences":1,"numberOfContigs":1,"numberOfScaffolds":1,"scaffoldL50":1,"scaffoldN50":10930,"totalNumberOfChromosomes":1,"totalSequenceLength":"10930","totalUngappedLength":"10930"},"currentAccession":"GCA_031298015.1","organism":{"organismName":"Fushun oxya chinensis chuvirus 1","taxId":2905506},"sourceDatabase":"SOURCE_DATABASE_GENBANK"}
{"accession":"GCA_031298155.1","annotationInfo":{"name":"Annotation submitted by State Key Laboratory of Rice Biology, China National Rice Research Institute","provider":"State Key Laboratory of Rice Biology, China National Rice Research Institute","releaseDate":"2021-12-27","stats":{"geneCounts":{"proteinCoding":1,"total":1}}},"assemblyInfo":{"assemblyLevel":"Complete Genome","assemblyMethod":"PFOR v. 2012; velvet v. 2008","assemblyName":"ASM3129815v1","assemblyStatus":"current","assemblyType":"haploid","bioprojectAccession":"PRJNA629998","bioprojectLineage":[{"bioprojects":[{"accession":"PRJNA629998","title":"Viral genomes in any invertebrate samples"}]}],"biosample":{"accession":"SAMN14819268","attributes":[{"name":"isolate","value":"Fushun"},{"name":"isolation_source","value":"Field"},{"name":"collection_date","value":"2018-01-16"},{"name":"geo_loc_name","value":"China: Liaoning, Fushun"},{"name":"tissue","value":"Total"}],"description":{"organism":{"organismName":"Monolepta lauta","taxId":1796402},"title":"Invertebrate sample from Monolepta lauta"},"lastUpdated":"2021-02-28T09:25:05.696","models":["Invertebrate"],"owner":{"contacts":[{}],"name":"China National Rice Research Institute"},"package":"Invertebrate.1.0","publicationDate":"2020-08-01T00:00:00.000","sampleIds":[{"label":"Sample name","value":"SBYYJ_FS"},{"db":"SRA","value":"SRS6610855"}],"status":{"status":"live","when":"2020-08-01T00:50:12.387"},"submissionDate":"2020-05-02T20:57:05.103"},"releaseDate":"2021-12-22","sequencingTech":"Illumina","submitter":"State Key Laboratory of Rice Biology, China National Rice Research Institute"},"assemblyStats":{"contigL50":1,"contigN50":11823,"gcCount":"4231","gcPercent":36.0,"numberOfComponentSequences":1,"numberOfContigs":1,"numberOfScaffolds":1,"scaffoldL50":1,"scaffoldN50":11823,"totalNumberOfChromosomes":1,"totalSequenceLength":"11823","totalUngappedLength":"11823"},"currentAccession":"GCA_031298155.1","organism":{"organismName":"Fushun monolepta lauta Solinvi-like virus 1","taxId":2905525},"sourceDatabase":"SOURCE_DATABASE_GENBANK"}
{"accession":"GCA_031298185.1","annotationInfo":{"name":"Annotation submitted by State Key Laboratory of Rice Biology, China National Rice Research Institute","provider":"State Key Laboratory of Rice Biology, China National Rice Research Institute","releaseDate":"2021-12-27","stats":{"geneCounts":{"proteinCoding":1,"total":1}}},"assemblyInfo":{"assemblyLevel":"Complete Genome","assemblyMethod":"PFOR v. 2012; velvet v. 2008","assemblyName":"ASM3129818v1","assemblyStatus":"current","assemblyType":"haploid","bioprojectAccession":"PRJNA629998","bioprojectLineage":[{"bioprojects":[{"accession":"PRJNA629998","title":"Viral genomes in any invertebrate samples"}]}],"biosample":{"accession":"SAMN14819269","attributes":[{"name":"isolate","value":"Fushun"},{"name":"isolation_source","value":"Field"},{"name":"collection_date","value":"2018-01-16"},{"name":"geo_loc_name","value":"China: Liaoning, Fushun"},{"name":"tissue","value":"Total"}],"description":{"organism":{"organismName":"Diaea subdola","taxId":486313},"title":"Invertebrate sample from Diaea subdola"},"lastUpdated":"2021-02-28T09:25:05.719","models":["Invertebrate"],"owner":{"contacts":[{}],"name":"China National Rice Research Institute"},"package":"Invertebrate.1.0","publicationDate":"2020-08-01T00:00:00.000","sampleIds":[{"label":"Sample name","value":"XSZ_FS"},{"db":"SRA","value":"SRS6610856"}],"status":{"status":"live","when":"2020-08-01T00:50:12.403"},"submissionDate":"2020-05-02T20:57:05.120"},"releaseDate":"2021-12-22","sequencingTech":"Illumina","submitter":"State Key Laboratory of Rice Biology, China National Rice Research Institute"},"assemblyStats":{"contigL50":1,"contigN50":11857,"gcCount":"4552","gcPercent":38.5,"numberOfComponentSequences":1,"numberOfContigs":1,"numberOfScaffolds":1,"scaffoldL50":1,"scaffoldN50":11857,"totalNumberOfChromosomes":1,"totalSequenceLength":"11857","totalUngappedLength":"11857"},"currentAccession":"GCA_031298185.1","organism":{"organismName":"Fushun Solinvi-like virus 1","taxId":2905529},"sourceDatabase":"SOURCE_DATABASE_GENBANK"}
{"accession":"GCA_031298305.1","annotationInfo":{"name":"Annotation submitted by State Key Laboratory of Rice Biology, China National Rice Research Institute","provider":"State Key Laboratory of Rice Biology, China National Rice Research Institute","releaseDate":"2021-12-27","stats":{"geneCounts":{"proteinCoding":3,"total":3}}},"assemblyInfo":{"assemblyLevel":"Complete Genome","assemblyMethod":"PFOR v. 2012; velvet v. 2008","assemblyName":"ASM3129830v1","assemblyStatus":"current","assemblyType":"haploid","bioprojectAccession":"PRJNA629998","bioprojectLineage":[{"bioprojects":[{"accession":"PRJNA629998","title":"Viral genomes in any invertebrate samples"}]}],"biosample":{"accession":"SAMN14863974","attributes":[{"name":"isolate","value":"Fushun"},{"name":"isolation_source","value":"Field"},{"name":"collection_date","value":"2018-01-16"},{"name":"geo_loc_name","value":"China: Liaoning, Fushun"},{"name":"tissue","value":"Total"}],"description":{"organism":{"organismName":"Naranga aenescens","taxId":2736687},"title":"Invertebrate sample from Naranga aenescens"},"lastUpdated":"2021-02-28T09:27:30.558","models":["Invertebrate"],"owner":{"contacts":[{}],"name":"China National Rice Research Institute"},"package":"Invertebrate.1.0","publicationDate":"2020-08-01T00:00:00.000","sampleIds":[{"label":"Sample name","value":"DMLFS"},{"db":"SRA","value":"SRS6669291"}],"status":{"status":"live","when":"2020-08-01T00:50:54.153"},"submissionDate":"2020-05-10T04:40:04.350"},"releaseDate":"2021-12-22","sequencingTech":"Illumina","submitter":"State Key Laboratory of Rice Biology, China National Rice Research Institute"},"assemblyStats":{"contigL50":1,"contigN50":10264,"gcCount":"3847","gcPercent":37.5,"numberOfComponentSequences":1,"numberOfContigs":1,"numberOfScaffolds":1,"scaffoldL50":1,"scaffoldN50":10264,"totalNumberOfChromosomes":1,"totalSequenceLength":"10264","totalUngappedLength":"10264"},"currentAccession":"GCA_031298305.1","organism":{"organismName":"Fushun naranga aenescens virga-like virus 1","taxId":2905542},"sourceDatabase":"SOURCE_DATABASE_GENBANK"}
{"accession":"GCA_031298315.1","annotationInfo":{"name":"Annotation submitted by State Key Laboratory of Rice Biology, China National Rice Research Institute","provider":"State Key Laboratory of Rice Biology, China National Rice Research Institute","releaseDate":"2021-12-27","stats":{"geneCounts":{"proteinCoding":4,"total":4}}},"assemblyInfo":{"assemblyLevel":"Complete Genome","assemblyMethod":"PFOR v. 2012; velvet v. 2008","assemblyName":"ASM3129831v1","assemblyStatus":"current","assemblyType":"haploid","bioprojectAccession":"PRJNA629998","bioprojectLineage":[{"bioprojects":[{"accession":"PRJNA629998","title":"Viral genomes in any invertebrate samples"}]}],"biosample":{"accession":"SAMN14819264","attributes":[{"name":"isolate","value":"Fushun"},{"name":"isolation_source","value":"Field"},{"name":"collection_date","value":"2018-01-16"},{"name":"geo_loc_name","value":"China: Liaoning, Fushun"},{"name":"tissue","value":"Total"}],"description":{"organism":{"organismName":"Cydistomyia duplonotata","taxId":395993},"title":"Invertebrate sample from Cydistomyia duplonotata"},"lastUpdated":"2021-02-28T09:25:05.608","models":["Invertebrate"],"owner":{"contacts":[{}],"name":"China National Rice Research Institute"},"package":"Invertebrate.1.0","publicationDate":"2020-08-01T00:00:00.000","sampleIds":[{"label":"Sample name","value":"GYSP_FS"},{"db":"SRA","value":"SRS6610851"}],"status":{"status":"live","when":"2020-08-01T00:50:12.357"},"submissionDate":"2020-05-02T20:57:05.040"},"releaseDate":"2021-12-22","sequencingTech":"Illumina","submitter":"State Key Laboratory of Rice Biology, China National Rice Research Institute"},"assemblyStats":{"contigL50":1,"contigN50":10447,"gcCount":"4502","gcPercent":43.0,"numberOfComponentSequences":1,"numberOfContigs":1,"numberOfScaffolds":1,"scaffoldL50":1,"scaffoldN50":10447,"totalNumberOfChromosomes":1,"totalSequenceLength":"10447","totalUngappedLength":"10447"},"currentAccession":"GCA_031298315.1","organism":{"organismName":"Fushun virga-like virus 1","taxId":2905543},"sourceDatabase":"SOURCE_DATABASE_GENBANK"}
{"accession":"GCA_031298405.1","annotationInfo":{"name":"Annotation submitted by State Key Laboratory of Rice Biology, China National Rice Research Institute","provider":"State Key Laboratory of Rice Biology, China National Rice Research Institute","releaseDate":"2021-12-27","stats":{"geneCounts":{"proteinCoding":4,"total":4}}},"assemblyInfo":{"assemblyLevel":"Complete Genome","assemblyMethod":"PFOR v. 2012; velvet v. 2008","assemblyName":"ASM3129840v1","assemblyStatus":"current","assemblyType":"haploid","bioprojectAccession":"PRJNA629998","bioprojectLineage":[{"bioprojects":[{"accession":"PRJNA629998","title":"Viral genomes in any invertebrate samples"}]}],"biosample":{"accession":"SAMN14819268","attributes":[{"name":"isolate","value":"Fushun"},{"name":"isolation_source","value":"Field"},{"name":"collection_date","value":"2018-01-16"},{"name":"geo_loc_name","value":"China: Liaoning, Fushun"},{"name":"tissue","value":"Total"}],"description":{"organism":{"organismName":"Monolepta lauta","taxId":1796402},"title":"Invertebrate sample from Monolepta lauta"},"lastUpdated":"2021-02-28T09:25:05.696","models":["Invertebrate"],"owner":{"contacts":[{}],"name":"China National Rice Research Institute"},"package":"Invertebrate.1.0","publicationDate":"2020-08-01T00:00:00.000","sampleIds":[{"label":"Sample name","value":"SBYYJ_FS"},{"db":"SRA","value":"SRS6610855"}],"status":{"status":"live","when":"2020-08-01T00:50:12.387"},"submissionDate":"2020-05-02T20:57:05.103"},"releaseDate":"2021-12-22","sequencingTech":"Illumina","submitter":"State Key Laboratory of Rice Biology, China National Rice Research Institute"},"assemblyStats":{"contigL50":1,"contigN50":10860,"gcCount":"4065","gcPercent":37.5,"numberOfComponentSequences":1,"numberOfContigs":1,"numberOfScaffolds":1,"scaffoldL50":1,"scaffoldN50":10860,"totalNumberOfChromosomes":1,"totalSequenceLength":"10860","totalUngappedLength":"10860"},"currentAccession":"GCA_031298405.1","organism":{"organismName":"Fushun monolepta lauta xinmovirus 1","taxId":2905554},"sourceDatabase":"SOURCE_DATABASE_GENBANK"}
{"accession":"GCA_031298415.1","annotationInfo":{"name":"Annotation submitted by State Key Laboratory of Rice Biology, China National Rice Research Institute","provider":"State Key Laboratory of Rice Biology, China National Rice Research Institute","releaseDate":"2021-12-27","stats":{"geneCounts":{"proteinCoding":7,"total":7}}},"assemblyInfo":{"assemblyLevel":"Complete Genome","assemblyMethod":"PFOR v. 2012; velvet v. 2008","assemblyName":"ASM3129841v1","assemblyStatus":"current","assemblyType":"haploid","bioprojectAccession":"PRJNA629998","bioprojectLineage":[{"bioprojects":[{"accession":"PRJNA629998","title":"Viral genomes in any invertebrate samples"}]}],"biosample":{"accession":"SAMN14819268","attributes":[{"name":"isolate","value":"Fushun"},{"name":"isolation_source","value":"Field"},{"name":"collection_date","value":"2018-01-16"},{"name":"geo_loc_name","value":"China: Liaoning, Fushun"},{"name":"tissue","value":"Total"}],"description":{"organism":{"organismName":"Monolepta lauta","taxId":1796402},"title":"Invertebrate sample from Monolepta lauta"},"lastUpdated":"2021-02-28T09:25:05.696","models":["Invertebrate"],"owner":{"contacts":[{}],"name":"China National Rice Research Institute"},"package":"Invertebrate.1.0","publicationDate":"2020-08-01T00:00:00.000","sampleIds":[{"label":"Sample name","value":"SBYYJ_FS"},{"db":"SRA","value":"SRS6610855"}],"status":{"status":"live","when":"2020-08-01T00:50:12.387"},"submissionDate":"2020-05-02T20:57:05.103"},"releaseDate":"2021-12-22","sequencingTech":"Illumina","submitter":"State Key Laboratory of Rice Biology, China National Rice Research Institute"},"assemblyStats":{"contigL50":1,"contigN50":15658,"gcCount":"6297","gcPercent":40.0,"numberOfComponentSequences":1,"numberOfContigs":1,"numberOfScaffolds":1,"scaffoldL50":1,"scaffoldN50":15658,"totalNumberOfChromosomes":1,"totalSequenceLength":"15658","totalUngappedLength":"15658"},"currentAccession":"GCA_031298415.1","organism":{"organismName":"Fushun monolepta lauta xinmovirus 2","taxId":2905555},"sourceDatabase":"SOURCE_DATABASE_GENBANK"}
{"accession":"GCA_031298615.1","annotationInfo":{"name":"Annotation submitted by State Key Laboratory of Rice Biology, China National Rice Research Institute","provider":"State Key Laboratory of Rice Biology, China National Rice Research Institute","releaseDate":"2021-12-27","stats":{"geneCounts":{"proteinCoding":1,"total":1}}},"assemblyInfo":{"assemblyLevel":"Complete Genome","assemblyMethod":"PFOR v. 2012; velvet v. 2008","assemblyName":"ASM3129861v1","assemblyStatus":"current","assemblyType":"haploid","bioprojectAccession":"PRJNA629998","bioprojectLineage":[{"bioprojects":[{"accession":"PRJNA629998","title":"Viral genomes in any invertebrate samples"}]}],"biosample":{"accession":"SAMN14819269","attributes":[{"name":"isolate","value":"Fushun"},{"name":"isolation_source","value":"Field"},{"name":"collection_date","value":"2018-01-16"},{"name":"geo_loc_name","value":"China: Liaoning, Fushun"},{"name":"tissue","value":"Total"}],"description":{"organism":{"organismName":"Diaea subdola","taxId":486313},"title":"Invertebrate sample from Diaea subdola"},"lastUpdated":"2021-02-28T09:25:05.719","models":["Invertebrate"],"owner":{"contacts":[{}],"name":"China National Rice Research Institute"},"package":"Invertebrate.1.0","publicationDate":"2020-08-01T00:00:00.000","sampleIds":[{"label":"Sample name","value":"XSZ_FS"},{"db":"SRA","value":"SRS6610856"}],"status":{"status":"live","when":"2020-08-01T00:50:12.403"},"submissionDate":"2020-05-02T20:57:05.120"},"releaseDate":"2021-12-22","sequencingTech":"Illumina","submitter":"State Key Laboratory of Rice Biology, China National Rice Research Institute"},"assemblyStats":{"contigL50":1,"contigN50":13186,"gcCount":"5460","gcPercent":41.5,"numberOfComponentSequences":1,"numberOfContigs":1,"numberOfScaffolds":1,"scaffoldL50":1,"scaffoldN50":13186,"totalNumberOfChromosomes":1,"totalSequenceLength":"13186","totalUngappedLength":"13186"},"currentAccession":"GCA_031298615.1","organism":{"organismName":"Fushun diaea subdola nairovirus 1","taxId":2905576},"sourceDatabase":"SOURCE_DATABASE_GENBANK"}
{"accession":"GCA_031298675.1","annotationInfo":{"name":"Annotation submitted by State Key Laboratory of Rice Biology, China National Rice Research Institute","provider":"State Key Laboratory of Rice Biology, China National Rice Research Institute","releaseDate":"2021-12-27","stats":{"geneCounts":{"proteinCoding":2,"total":2}}},"assemblyInfo":{"assemblyLevel":"Complete Genome","assemblyMethod":"PFOR v. 2012; velvet v. 2008","assemblyName":"ASM3129867v1","assemblyStatus":"current","assemblyType":"haploid","bioprojectAccession":"PRJNA629998","bioprojectLineage":[{"bioprojects":[{"accession":"PRJNA629998","title":"Viral genomes in any invertebrate samples"}]}],"biosample":{"accession":"SAMN14819269","attributes":[{"name":"isolate","value":"Fushun"},{"name":"isolation_source","value":"Field"},{"name":"collection_date","value":"2018-01-16"},{"name":"geo_loc_name","value":"China: Liaoning, Fushun"},{"name":"tissue","value":"Total"}],"description":{"organism":{"organismName":"Diaea subdola","taxId":486313},"title":"Invertebrate sample from Diaea subdola"},"lastUpdated":"2021-02-28T09:25:05.719","models":["Invertebrate"],"owner":{"contacts":[{}],"name":"China National Rice Research Institute"},"package":"Invertebrate.1.0","publicationDate":"2020-08-01T00:00:00.000","sampleIds":[{"label":"Sample name","value":"XSZ_FS"},{"db":"SRA","value":"SRS6610856"}],"status":{"status":"live","when":"2020-08-01T00:50:12.403"},"submissionDate":"2020-05-02T20:57:05.120"},"releaseDate":"2021-12-22","sequencingTech":"Illumina","submitter":"State Key Laboratory of Rice Biology, China National Rice Research Institute"},"assemblyStats":{"contigL50":1,"contigN50":5515,"gcCount":"2925","gcPercent":53.0,"numberOfComponentSequences":1,"numberOfContigs":1,"numberOfScaffolds":1,"scaffoldL50":1,"scaffoldN50":5515,"totalNumberOfChromosomes":1,"totalSequenceLength":"5515","totalUngappedLength":"5515"},"currentAccession":"GCA_031298675.1","organism":{"organismName":"Fushun tombus-like virus 1","taxId":2905594},"sourceDatabase":"SOURCE_DATABASE_GENBANK"}
{"accession":"GCA_031310545.1","assemblyInfo":{"assemblyLevel":"Complete Genome","assemblyMethod":"SPAdes v. v3.13.1","assemblyName":"ASM3131054v1","assemblyStatus":"current","assemblyType":"haploid","releaseDate":"2022-03-15","sequencingTech":"Illumina","submitter":"College of Plant Science & Technology, Huazhong Agricultural University"},"assemblyStats":{"contigL50":1,"contigN50":6612,"gcCount":"3372","gcPercent":51.0,"numberOfComponentSequences":1,"numberOfContigs":1,"numberOfScaffolds":1,"scaffoldL50":1,"scaffoldN50":6612,"totalNumberOfChromosomes":1,"totalSequenceLength":"6612","totalUngappedLength":"6612"},"currentAccession":"GCA_031310545.1","organism":{"organismName":"Fusarium asiaticum fusarivirus 1","taxId":2921212},"sourceDatabase":"SOURCE_DATABASE_GENBANK"}
{"accession":"GCA_031311165.1","assemblyInfo":{"assemblyLevel":"Complete Genome","assemblyMethod":"CLC Genomics Workbench v. 9.0.1","assemblyName":"ASM3131116v1","assemblyStatus":"current","assemblyType":"haploid","releaseDate":"2022-04-06","sequencingTech":"Illumina","submitter":"Department of Physiology, Anatomy and Microbiology, La Trobe University"},"assemblyStats":{"contigL50":1,"contigN50":4211,"gcCount":"1875","gcPercent":44.5,"numberOfComponentSequences":1,"numberOfContigs":1,"numberOfScaffolds":1,"scaffoldL50":1,"scaffoldN50":4211,"totalNumberOfChromosomes":1,"totalSequenceLength":"4211","totalUngappedLength":"4211"},"currentAccession":"GCA_031311165.1","organism":{"organismName":"Galliform chaphamaparvovirus 10","taxId":2928878},"sourceDatabase":"SOURCE_DATABASE_GENBANK"}
{"accession":"GCA_031311175.1","assemblyInfo":{"assemblyLevel":"Complete Genome","assemblyMethod":"CLC Genomics Workbench v. 9.0.1","assemblyName":"ASM3131117v1","assemblyStatus":"current","assemblyType":"haploid","releaseDate":"2022-04-06","sequencingTech":"Illumina","submitter":"Department of Physiology, Anatomy and Microbiology, La Trobe University"},"assemblyStats":{"contigL50":1,"contigN50":4070,"gcCount":"1762","gcPercent":43.5,"numberOfComponentSequences":1,"numberOfContigs":1,"numberOfScaffolds":1,"scaffoldL50":1,"scaffoldN50":4070,"totalNumberOfChromosomes":1,"totalSequenceLength":"4070","totalUngappedLength":"4070"},"currentAccession":"GCA_031311175.1","organism":{"organismName":"Galliform chaphamaparvovirus 11","taxId":2928879},"sourceDatabase":"SOURCE_DATABASE_GENBANK"}
{"accession":"GCA_031311185.1","assemblyInfo":{"assemblyLevel":"Complete Genome","assemblyMethod":"CLC Genomics Workbench v. 9.0.1","assemblyName":"ASM3131118v1","assemblyStatus":"current","assemblyType":"haploid","releaseDate":"2022-04-06","sequencingTech":"Illumina","submitter":"Department of Physiology, Anatomy and Microbiology, La Trobe University"},"assemblyStats":{"contigL50":1,"contigN50":3429,"gcCount":"1434","gcPercent":42.0,"numberOfComponentSequences":1,"numberOfContigs":1,"numberOfScaffolds":1,"scaffoldL50":1,"scaffoldN50":3429,"totalNumberOfChromosomes":1,"totalSequenceLength":"3429","totalUngappedLength":"3429"},"currentAccession":"GCA_031311185.1","organism":{"organismName":"Galliform chaphamaparvovirus 12","taxId":2928880},"sourceDatabase":"SOURCE_DATABASE_GENBANK"}
{"accession":"GCA_031311195.1","assemblyInfo":{"assemblyLevel":"Complete Genome","assemblyMethod":"CLC Genomics Workbench v. 9.0.1","assemblyName":"ASM3131119v1","assemblyStatus":"current","assemblyType":"haploid","releaseDate":"2022-04-06","sequencingTech":"Illumina","submitter":"Department of Physiology, Anatomy and Microbiology, La Trobe University"},"assemblyStats":{"contigL50":1,"contigN50":2582,"gcCount":"1106","gcPercent":43.0,"numberOfComponentSequences":1,"numberOfContigs":1,"numberOfScaffolds":1,"scaffoldL50":1,"scaffoldN50":2582,"totalNumberOfChromosomes":1,"totalSequenceLength":"2582","totalUngappedLength":"2582"},"currentAccession":"GCA_031311195.1","organism":{"organismName":"Galliform chaphamaparvovirus 13","taxId":2928881},"sourceDatabase":"SOURCE_DATABASE_GENBANK"}
{"accession":"GCA_031311205.1","assemblyInfo":{"assemblyLevel":"Complete Genome","assemblyMethod":"CLC Genomics Workbench v. 9.0.1","assemblyName":"ASM3131120v1","assemblyStatus":"current","assemblyType":"haploid","releaseDate":"2022-04-06","sequencingTech":"Illumina","submitter":"Department of Physiology, Anatomy and Microbiology, La Trobe University"},"assemblyStats":{"contigL50":1,"contigN50":1948,"gcCount":"870","gcPercent":44.5,"numberOfComponentSequences":1,"numberOfContigs":1,"numberOfScaffolds":1,"scaffoldL50":1,"scaffoldN50":1948,"totalNumberOfChromosomes":1,"totalSequenceLength":"1948","totalUngappedLength":"1948"},"currentAccession":"GCA_031311205.1","organism":{"organismName":"Galliform chaphamaparvovirus 14","taxId":2928882},"sourceDatabase":"SOURCE_DATABASE_GENBANK"}
{"accession":"GCA_031311215.1","assemblyInfo":{"assemblyLevel":"Complete Genome","assemblyMethod":"CLC Genomics Workbench v. 9.0.1","assemblyName":"ASM3131121v1","assemblyStatus":"current","assemblyType":"haploid","releaseDate":"2022-04-06","sequencingTech":"Illumina","submitter":"Department of Physiology, Anatomy and Microbiology, La Trobe University"},"assemblyStats":{"contigL50":1,"contigN50":1914,"gcCount":"780","gcPercent":40.5,"numberOfComponentSequences":1,"numberOfContigs":1,"numberOfScaffolds":1,"scaffoldL50":1,"scaffoldN50":1914,"totalNumberOfChromosomes":1,"totalSequenceLength":"1914","totalUngappedLength":"1914"},"currentAccession":"GCA_031311215.1","organism":{"organismName":"Galliform chaphamaparvovirus 15","taxId":2928883},"sourceDatabase":"SOURCE_DATABASE_GENBANK"}
{"accession":"GCA_031311225.1","assemblyInfo":{"assemblyLevel":"Complete Genome","assemblyMethod":"CLC Genomics Workbench v. 9.0.1","assemblyName":"ASM3131122v1","assemblyStatus":"current","assemblyType":"haploid","releaseDate":"2022-04-06","sequencingTech":"Illumina","submitter":"Department of Physiology, Anatomy and Microbiology, La Trobe University"},"assemblyStats":{"contigL50":1,"contigN50":1895,"gcCount":"840","gcPercent":44.5,"numberOfComponentSequences":1,"numberOfContigs":1,"numberOfScaffolds":1,"scaffoldL50":1,"scaffoldN50":1895,"totalNumberOfChromosomes":1,"totalSequenceLength":"1895","totalUngappedLength":"1895"},"currentAccession":"GCA_031311225.1","organism":{"organismName":"Galliform chaphamaparvovirus 16","taxId":2928884},"sourceDatabase":"SOURCE_DATABASE_GENBANK"}
{"accession":"GCA_031311235.1","assemblyInfo":{"assemblyLevel":"Complete Genome","assemblyMethod":"CLC Genomics Workbench v. 9.0.1","assemblyName":"ASM3131123v1","assemblyStatus":"current","assemblyType":"haploid","releaseDate":"2022-04-06","sequencingTech":"Illumina","submitter":"Department of Physiology, Anatomy and Microbiology, La Trobe University"},"assemblyStats":{"contigL50":1,"contigN50":1622,"gcCount":"727","gcPercent":45.0,"numberOfComponentSequences":1,"numberOfContigs":1,"numberOfScaffolds":1,"scaffoldL50":1,"scaffoldN50":1622,"totalNumberOfChromosomes":1,"totalSequenceLength":"1622","totalUngappedLength":"1622"},"currentAccession":"GCA_031311235.1","organism":{"organismName":"Galliform chaphamaparvovirus 17","taxId":2928885},"sourceDatabase":"SOURCE_DATABASE_GENBANK"}
{"accession":"GCA_031311245.1","assemblyInfo":{"assemblyLevel":"Complete Genome","assemblyMethod":"CLC Genomics Workbench v. 9.0.1","assemblyName":"ASM3131124v1","assemblyStatus":"current","assemblyType":"haploid","releaseDate":"2022-04-06","sequencingTech":"Illumina","submitter":"Department of Physiology, Anatomy and Microbiology, La Trobe University"},"assemblyStats":{"contigL50":1,"contigN50":4270,"gcCount":"1911","gcPercent":44.5,"numberOfComponentSequences":1,"numberOfContigs":1,"numberOfScaffolds":1,"scaffoldL50":1,"scaffoldN50":4270,"totalNumberOfChromosomes":1,"totalSequenceLength":"4270","totalUngappedLength":"4270"},"currentAccession":"GCA_031311245.1","organism":{"organismName":"Galliform chaphamaparvovirus 6","taxId":2928886},"sourceDatabase":"SOURCE_DATABASE_GENBANK"}
{"accession":"GCA_031311255.1","assemblyInfo":{"assemblyLevel":"Complete Genome","assemblyMethod":"CLC Genomics Workbench v. 9.0.1","assemblyName":"ASM3131125v1","assemblyStatus":"current","assemblyType":"haploid","releaseDate":"2022-04-06","sequencingTech":"Illumina","submitter":"Department of Physiology, Anatomy and Microbiology, La Trobe University"},"assemblyStats":{"contigL50":1,"contigN50":4230,"gcCount":"1806","gcPercent":42.5,"numberOfComponentSequences":1,"numberOfContigs":1,"numberOfScaffolds":1,"scaffoldL50":1,"scaffoldN50":4230,"totalNumberOfChromosomes":1,"totalSequenceLength":"4230","totalUngappedLength":"4230"},"currentAccession":"GCA_031311255.1","organism":{"organismName":"Galliform chaphamaparvovirus 7","taxId":2928887},"sourceDatabase":"SOURCE_DATABASE_GENBANK"}
{"accession":"GCA_031311265.1","assemblyInfo":{"assemblyLevel":"Complete Genome","assemblyMethod":"CLC Genomics Workbench v. 9.0.1","assemblyName":"ASM3131126v1","assemblyStatus":"current","assemblyType":"haploid","releaseDate":"2022-04-06","sequencingTech":"Illumina","submitter":"Department of Physiology, Anatomy and Microbiology, La Trobe University"},"assemblyStats":{"contigL50":1,"contigN50":4225,"gcCount":"1707","gcPercent":40.5,"numberOfComponentSequences":1,"numberOfContigs":1,"numberOfScaffolds":1,"scaffoldL50":1,"scaffoldN50":4225,"totalNumberOfChromosomes":1,"totalSequenceLength":"4225","totalUngappedLength":"4225"},"currentAccession":"GCA_031311265.1","organism":{"organismName":"Galliform chaphamaparvovirus 8","taxId":2928888},"sourceDatabase":"SOURCE_DATABASE_GENBANK"}
{"accession":"GCA_031311275.1","assemblyInfo":{"assemblyLevel":"Complete Genome","assemblyMethod":"CLC Genomics Workbench v. 9.0.1","assemblyName":"ASM3131127v1","assemblyStatus":"current","assemblyType":"haploid","releaseDate":"2022-04-06","sequencingTech":"Illumina","submitter":"Department of Physiology, Anatomy and Microbiology, La Trobe University"},"assemblyStats":{"contigL50":1,"contigN50":4212,"gcCount":"1818","gcPercent":43.0,"numberOfComponentSequences":1,"numberOfContigs":1,"numberOfScaffolds":1,"scaffoldL50":1,"scaffoldN50":4212,"totalNumberOfChromosomes":1,"totalSequenceLength":"4212","totalUngappedLength":"4212"},"currentAccession":"GCA_031311275.1","organism":{"organismName":"Galliform chaphamaparvovirus 9","taxId":2928889},"sourceDatabase":"SOURCE_DATABASE_GENBANK"}
{"accession":"GCA_031314375.1","assemblyInfo":{"assemblyLevel":"Complete Genome","assemblyMethod":"SPAdes v. 3.11.1","assemblyName":"ASM3131437v1","assemblyStatus":"current","assemblyType":"haploid","releaseDate":"2022-05-23","sequencingTech":"Illumina","submitter":"College of Marine Science, University of South Florida"},"assemblyStats":{"contigL50":1,"contigN50":9972,"gcCount":"4090","gcPercent":41.0,"numberOfComponentSequences":1,"numberOfContigs":1,"numberOfScaffolds":1,"scaffoldL50":1,"scaffoldN50":9972,"totalNumberOfChromosomes":1,"totalSequenceLength":"9972","totalUngappedLength":"9972"},"currentAccession":"GCA_031314375.1","organism":{"organismName":"Freshwater macrophyte associated picorna-like virus 1","taxId":2946039},"sourceDatabase":"SOURCE_DATABASE_GENBANK"}
{"accession":"GCA_031314385.1","assemblyInfo":{"assemblyLevel":"Complete Genome","assemblyMethod":"SPAdes v. 3.11.1","assemblyName":"ASM3131438v1","assemblyStatus":"current","assemblyType":"haploid","releaseDate":"2022-05-23","sequencingTech":"Illumina","submitter":"College of Marine Science, University of South Florida"},"assemblyStats":{"contigL50":1,"contigN50":9360,"gcCount":"4315","gcPercent":46.0,"numberOfComponentSequences":1,"numberOfContigs":1,"numberOfScaffolds":1,"scaffoldL50":1,"scaffoldN50":9360,"totalNumberOfChromosomes":1,"totalSequenceLength":"9360","totalUngappedLength":"9360"},"currentAccession":"GCA_031314385.1","organism":{"organismName":"Freshwater macrophyte associated picorna-like virus 10","taxId":2946040},"sourceDatabase":"SOURCE_DATABASE_GENBANK"}
{"accession":"GCA_031314395.1","assemblyInfo":{"assemblyLevel":"Complete Genome","assemblyMethod":"SPAdes v. 3.11.1","assemblyName":"ASM3131439v1","assemblyStatus":"current","assemblyType":"haploid","releaseDate":"2022-05-23","sequencingTech":"Illumina","submitter":"College of Marine Science, University of South Florida"},"assemblyStats":{"contigL50":1,"contigN50":9268,"gcCount":"3236","gcPercent":35.0,"numberOfComponentSequences":1,"numberOfContigs":1,"numberOfScaffolds":1,"scaffoldL50":1,"scaffoldN50":9268,"totalNumberOfChromosomes":1,"totalSequenceLength":"9268","totalUngappedLength":"9268"},"currentAccession":"GCA_031314395.1","organism":{"organismName":"Freshwater macrophyte associated picorna-like virus 11","taxId":2946041},"sourceDatabase":"SOURCE_DATABASE_GENBANK"}
{"accession":"GCA_031314405.1","assemblyInfo":{"assemblyLevel":"Complete Genome","assemblyMethod":"SPAdes v. 3.11.1","assemblyName":"ASM3131440v1","assemblyStatus":"current","assemblyType":"haploid","releaseDate":"2022-05-23","sequencingTech":"Illumina","submitter":"College of Marine Science, University of South Florida"},"assemblyStats":{"contigL50":1,"contigN50":9259,"gcCount":"3383","gcPercent":36.5,"numberOfComponentSequences":1,"numberOfContigs":1,"numberOfScaffolds":1,"scaffoldL50":1,"scaffoldN50":9259,"totalNumberOfChromosomes":1,"totalSequenceLength":"9259","totalUngappedLength":"9259"},"currentAccession":"GCA_031314405.1","organism":{"organismName":"Freshwater macrophyte associated picorna-like virus 12","taxId":2946042},"sourceDatabase":"SOURCE_DATABASE_GENBANK"}
{"accession":"GCA_031314415.1","assemblyInfo":{"assemblyLevel":"Complete Genome","assemblyMethod":"SPAdes v. 3.11.1","assemblyName":"ASM3131441v1","assemblyStatus":"current","assemblyType":"haploid","releaseDate":"2022-05-23","sequencingTech":"Illumina","submitter":"College of Marine Science, University of South Florida"},"assemblyStats":{"contigL50":1,"contigN50":8853,"gcCount":"3503","gcPercent":39.5,"numberOfComponentSequences":1,"numberOfContigs":1,"numberOfScaffolds":1,"scaffoldL50":1,"scaffoldN50":8853,"totalNumberOfChromosomes":1,"totalSequenceLength":"8853","totalUngappedLength":"8853"},"currentAccession":"GCA_031314415.1","organism":{"organismName":"Freshwater macrophyte associated picorna-like virus 13","taxId":2946043},"sourceDatabase":"SOURCE_DATABASE_GENBANK"}
{"accession":"GCA_031314425.1","assemblyInfo":{"assemblyLevel":"Complete Genome","assemblyMethod":"SPAdes v. 3.11.1","assemblyName":"ASM3131442v1","assemblyStatus":"current","assemblyType":"haploid","releaseDate":"2022-05-23","sequencingTech":"Illumina","submitter":"College of Marine Science, University of South Florida"},"assemblyStats":{"contigL50":1,"contigN50":8860,"gcCount":"3438","gcPercent":39.0,"numberOfComponentSequences":1,"numberOfContigs":1,"numberOfScaffolds":1,"scaffoldL50":1,"scaffoldN50":8860,"totalNumberOfChromosomes":1,"totalSequenceLength":"8860","totalUngappedLength":"8860"},"currentAccession":"GCA_031314425.1","organism":{"organismName":"Freshwater macrophyte associated picorna-like virus 14","taxId":2946044},"sourceDatabase":"SOURCE_DATABASE_GENBANK"}
{"accession":"GCA_031314435.1","assemblyInfo":{"assemblyLevel":"Complete Genome","assemblyMethod":"SPAdes v. 3.11.1","assemblyName":"ASM3131443v1","assemblyStatus":"current","assemblyType":"haploid","releaseDate":"2022-05-23","sequencingTech":"Illumina","submitter":"College of Marine Science, University of South Florida"},"assemblyStats":{"contigL50":1,"contigN50":8857,"gcCount":"3198","gcPercent":36.0,"numberOfComponentSequences":1,"numberOfContigs":1,"numberOfScaffolds":1,"scaffoldL50":1,"scaffoldN50":8857,"totalNumberOfChromosomes":1,"totalSequenceLength":"8857","totalUngappedLength":"8857"},"currentAccession":"GCA_031314435.1","organism":{"organismName":"Freshwater macrophyte associated picorna-like virus 15","taxId":2946045},"sourceDatabase":"SOURCE_DATABASE_GENBANK"}
{"accession":"GCA_031314445.1","assemblyInfo":{"assemblyLevel":"Complete Genome","assemblyMethod":"SPAdes v. 3.11.1","assemblyName":"ASM3131444v1","assemblyStatus":"current","assemblyType":"haploid","releaseDate":"2022-05-23","sequencingTech":"Illumina","submitter":"College of Marine Science, University of South Florida"},"assemblyStats":{"contigL50":1,"contigN50":8812,"gcCount":"3122","gcPercent":35.5,"numberOfComponentSequences":1,"numberOfContigs":1,"numberOfScaffolds":1,"scaffoldL50":1,"scaffoldN50":8812,"totalNumberOfChromosomes":1,"totalSequenceLength":"8812","totalUngappedLength":"8812"},"currentAccession":"GCA_031314445.1","organism":{"organismName":"Freshwater macrophyte associated picorna-like virus 16","taxId":2946046},"sourceDatabase":"SOURCE_DATABASE_GENBANK"}
{"accession":"GCA_031314455.1","assemblyInfo":{"assemblyLevel":"Complete Genome","assemblyMethod":"SPAdes v. 3.11.1","assemblyName":"ASM3131445v1","assemblyStatus":"current","assemblyType":"haploid","releaseDate":"2022-05-23","sequencingTech":"Illumina","submitter":"College of Marine Science, University of South Florida"},"assemblyStats":{"contigL50":1,"contigN50":9547,"gcCount":"3769","gcPercent":39.5,"numberOfComponentSequences":1,"numberOfContigs":1,"numberOfScaffolds":1,"scaffoldL50":1,"scaffoldN50":9547,"totalNumberOfChromosomes":1,"totalSequenceLength":"9547","totalUngappedLength":"9547"},"currentAccession":"GCA_031314455.1","organism":{"organismName":"Freshwater macrophyte associated picorna-like virus 2","taxId":2946047},"sourceDatabase":"SOURCE_DATABASE_GENBANK"}
{"accession":"GCA_031314465.1","assemblyInfo":{"assemblyLevel":"Complete Genome","assemblyMethod":"SPAdes v. 3.11.1","assemblyName":"ASM3131446v1","assemblyStatus":"current","assemblyType":"haploid","releaseDate":"2022-05-23","sequencingTech":"Illumina","submitter":"College of Marine Science, University of South Florida"},"assemblyStats":{"contigL50":1,"contigN50":11063,"gcCount":"5487","gcPercent":49.5,"numberOfComponentSequences":1,"numberOfContigs":1,"numberOfScaffolds":1,"scaffoldL50":1,"scaffoldN50":11063,"totalNumberOfChromosomes":1,"totalSequenceLength":"11063","totalUngappedLength":"11063"},"currentAccession":"GCA_031314465.1","organism":{"organismName":"Freshwater macrophyte associated picorna-like virus 3","taxId":2946048},"sourceDatabase":"SOURCE_DATABASE_GENBANK"}
{"accession":"GCA_031314475.1","assemblyInfo":{"assemblyLevel":"Complete Genome","assemblyMethod":"SPAdes v. 3.11.1","assemblyName":"ASM3131447v1","assemblyStatus":"current","assemblyType":"haploid","releaseDate":"2022-05-23","sequencingTech":"Illumina","submitter":"College of Marine Science, University of South Florida"},"assemblyStats":{"contigL50":1,"contigN50":10688,"gcCount":"3807","gcPercent":35.5,"numberOfComponentSequences":1,"numberOfContigs":1,"numberOfScaffolds":1,"scaffoldL50":1,"scaffoldN50":10688,"totalNumberOfChromosomes":1,"totalSequenceLength":"10688","totalUngappedLength":"10688"},"currentAccession":"GCA_031314475.1","organism":{"organismName":"Freshwater macrophyte associated picorna-like virus 4","taxId":2946049},"sourceDatabase":"SOURCE_DATABASE_GENBANK"}
{"accession":"GCA_031314485.1","assemblyInfo":{"assemblyLevel":"Complete Genome","assemblyMethod":"SPAdes v. 3.11.1","assemblyName":"ASM3131448v1","assemblyStatus":"current","assemblyType":"haploid","releaseDate":"2022-05-23","sequencingTech":"Illumina","submitter":"College of Marine Science, University of South Florida"},"assemblyStats":{"contigL50":1,"contigN50":10262,"gcCount":"4163","gcPercent":40.5,"numberOfComponentSequences":1,"numberOfContigs":1,"numberOfScaffolds":1,"scaffoldL50":1,"scaffoldN50":10262,"totalNumberOfChromosomes":1,"totalSequenceLength":"10262","totalUngappedLength":"10262"},"currentAccession":"GCA_031314485.1","organism":{"organismName":"Freshwater macrophyte associated picorna-like virus 5","taxId":2946050},"sourceDatabase":"SOURCE_DATABASE_GENBANK"}
{"accession":"GCA_031314495.1","assemblyInfo":{"assemblyLevel":"Complete Genome","assemblyMethod":"SPAdes v. 3.11.1","assemblyName":"ASM3131449v1","assemblyStatus":"current","assemblyType":"haploid","releaseDate":"2022-05-23","sequencingTech":"Illumina","submitter":"College of Marine Science, University of South Florida"},"assemblyStats":{"contigL50":1,"contigN50":9854,"gcCount":"3882","gcPercent":39.5,"numberOfComponentSequences":1,"numberOfContigs":1,"numberOfScaffolds":1,"scaffoldL50":1,"scaffoldN50":9854,"totalNumberOfChromosomes":1,"totalSequenceLength":"9854","totalUngappedLength":"9854"},"currentAccession":"GCA_031314495.1","organism":{"organismName":"Freshwater macrophyte associated picorna-like virus 6","taxId":2946051},"sourceDatabase":"SOURCE_DATABASE_GENBANK"}
{"accession":"GCA_031314505.1","assemblyInfo":{"assemblyLevel":"Complete Genome","assemblyMethod":"SPAdes v. 3.11.1","assemblyName":"ASM3131450v1","assemblyStatus":"current","assemblyType":"haploid","releaseDate":"2022-05-23","sequencingTech":"Illumina","submitter":"College of Marine Science, University of South Florida"},"assemblyStats":{"contigL50":1,"contigN50":9692,"gcCount":"4118","gcPercent":42.5,"numberOfComponentSequences":1,"numberOfContigs":1,"numberOfScaffolds":1,"scaffoldL50":1,"scaffoldN50":9692,"totalNumberOfChromosomes":1,"totalSequenceLength":"9692","totalUngappedLength":"9692"},"currentAccession":"GCA_031314505.1","organism":{"organismName":"Freshwater macrophyte associated picorna-like virus 7","taxId":2946052},"sourceDatabase":"SOURCE_DATABASE_GENBANK"}
{"accession":"GCA_031314515.1","assemblyInfo":{"assemblyLevel":"Complete Genome","assemblyMethod":"SPAdes v. 3.11.1","assemblyName":"ASM3131451v1","assemblyStatus":"current","assemblyType":"haploid","releaseDate":"2022-05-23","sequencingTech":"Illumina","submitter":"College of Marine Science, University of South Florida"},"assemblyStats":{"contigL50":1,"contigN50":9601,"gcCount":"3866","gcPercent":40.5,"numberOfComponentSequences":1,"numberOfContigs":1,"numberOfScaffolds":1,"scaffoldL50":1,"scaffoldN50":9601,"totalNumberOfChromosomes":1,"totalSequenceLength":"9601","totalUngappedLength":"9601"},"currentAccession":"GCA_031314515.1","organism":{"organismName":"Freshwater macrophyte associated picorna-like virus 8","taxId":2946053},"sourceDatabase":"SOURCE_DATABASE_GENBANK"}
{"accession":"GCA_031314525.1","assemblyInfo":{"assemblyLevel":"Complete Genome","assemblyMethod":"SPAdes v. 3.11.1","assemblyName":"ASM3131452v1","assemblyStatus":"current","assemblyType":"haploid","releaseDate":"2022-05-23","sequencingTech":"Illumina","submitter":"College of Marine Science, University of South Florida"},"assemblyStats":{"contigL50":1,"contigN50":9458,"gcCount":"4296","gcPercent":45.5,"numberOfComponentSequences":1,"numberOfContigs":1,"numberOfScaffolds":1,"scaffoldL50":1,"scaffoldN50":9458,"totalNumberOfChromosomes":1,"totalSequenceLength":"9458","totalUngappedLength":"9458"},"currentAccession":"GCA_031314525.1","organism":{"organismName":"Freshwater macrophyte associated picorna-like virus 9","taxId":2946054},"sourceDatabase":"SOURCE_DATABASE_GENBANK"}
{"accession":"GCA_031314535.1","assemblyInfo":{"assemblyLevel":"Complete Genome","assemblyMethod":"SPAdes v. 3.11.1","assemblyName":"ASM3131453v1","assemblyStatus":"current","assemblyType":"haploid","releaseDate":"2022-05-23","sequencingTech":"Illumina","submitter":"College of Marine Science, University of South Florida"},"assemblyStats":{"contigL50":1,"contigN50":6895,"gcCount":"3668","gcPercent":53.0,"numberOfComponentSequences":1,"numberOfContigs":1,"numberOfScaffolds":1,"scaffoldL50":1,"scaffoldN50":6895,"totalNumberOfChromosomes":1,"totalSequenceLength":"6895","totalUngappedLength":"6895"},"currentAccession":"GCA_031314535.1","organism":{"organismName":"Freshwater macrophyte associated alphaflexi-like virus 1","taxId":2946055},"sourceDatabase":"SOURCE_DATABASE_GENBANK"}
{"accession":"GCA_031314545.1","assemblyInfo":{"assemblyLevel":"Complete Genome","assemblyMethod":"SPAdes v. 3.11.1","assemblyName":"ASM3131454v1","assemblyStatus":"current","assemblyType":"haploid","releaseDate":"2022-05-23","sequencingTech":"Illumina","submitter":"College of Marine Science, University of South Florida"},"assemblyStats":{"contigL50":1,"contigN50":6786,"gcCount":"3643","gcPercent":53.5,"numberOfComponentSequences":1,"numberOfContigs":1,"numberOfScaffolds":1,"scaffoldL50":1,"scaffoldN50":6786,"totalNumberOfChromosomes":1,"totalSequenceLength":"6786","totalUngappedLength":"6786"},"currentAccession":"GCA_031314545.1","organism":{"organismName":"Freshwater macrophyte associated bunya-like virus 1","taxId":2946056},"sourceDatabase":"SOURCE_DATABASE_GENBANK"}
{"accession":"GCA_031314555.1","assemblyInfo":{"assemblyLevel":"Complete Genome","assemblyMethod":"SPAdes v. 3.11.1","assemblyName":"ASM3131455v1","assemblyStatus":"current","assemblyType":"haploid","releaseDate":"2022-05-23","sequencingTech":"Illumina","submitter":"College of Marine Science, University of South Florida"},"assemblyStats":{"contigL50":1,"contigN50":10991,"gcCount":"4298","gcPercent":39.0,"numberOfComponentSequences":1,"numberOfContigs":1,"numberOfScaffolds":1,"scaffoldL50":1,"scaffoldN50":10991,"totalNumberOfChromosomes":1,"totalSequenceLength":"10991","totalUngappedLength":"10991"},"currentAccession":"GCA_031314555.1","organism":{"organismName":"Freshwater macrophyte associated chu-like virus 1","taxId":2946057},"sourceDatabase":"SOURCE_DATABASE_GENBANK"}
{"accession":"GCA_031314565.1","assemblyInfo":{"assemblyLevel":"Complete Genome","assemblyMethod":"SPAdes v. 3.11.1","assemblyName":"ASM3131456v1","assemblyStatus":"current","assemblyType":"haploid","releaseDate":"2022-05-23","sequencingTech":"Illumina","submitter":"College of Marine Science, University of South Florida"},"assemblyStats":{"contigL50":1,"contigN50":7405,"gcCount":"3913","gcPercent":53.0,"numberOfComponentSequences":1,"numberOfContigs":1,"numberOfScaffolds":1,"scaffoldL50":1,"scaffoldN50":7405,"totalNumberOfChromosomes":1,"totalSequenceLength":"7405","totalUngappedLength":"7405"},"currentAccession":"GCA_031314565.1","organism":{"organismName":"Freshwater macrophyte associated ghabri-like virus 1","taxId":2946058},"sourceDatabase":"SOURCE_DATABASE_GENBANK"}
{"accession":"GCA_031314575.1","assemblyInfo":{"assemblyLevel":"Complete Genome","assemblyMethod":"SPAdes v. 3.11.1","assemblyName":"ASM3131457v1","assemblyStatus":"current","assemblyType":"haploid","releaseDate":"2022-05-23","sequencingTech":"Illumina","submitter":"College of Marine Science, University of South Florida"},"assemblyStats":{"contigL50":1,"contigN50":7111,"gcCount":"4066","gcPercent":57.0,"numberOfComponentSequences":1,"numberOfContigs":1,"numberOfScaffolds":1,"scaffoldL50":1,"scaffoldN50":7111,"totalNumberOfChromosomes":1,"totalSequenceLength":"7111","totalUngappedLength":"7111"},"currentAccession":"GCA_031314575.1","organism":{"organismName":"Freshwater macrophyte associated ghabri-like virus 2","taxId":2946059},"sourceDatabase":"SOURCE_DATABASE_GENBANK"}
{"accession":"GCA_031314585.1","assemblyInfo":{"assemblyLevel":"Complete Genome","assemblyMethod":"SPAdes v. 3.11.1","assemblyName":"ASM3131458v1","assemblyStatus":"current","assemblyType":"haploid","releaseDate":"2022-05-23","sequencingTech":"Illumina","submitter":"College of Marine Science, University of South Florida"},"assemblyStats":{"contigL50":1,"contigN50":9037,"gcCount":"4546","gcPercent":50.5,"numberOfComponentSequences":1,"numberOfContigs":1,"numberOfScaffolds":1,"scaffoldL50":1,"scaffoldN50":9037,"totalNumberOfChromosomes":1,"totalSequenceLength":"9037","totalUngappedLength":"9037"},"currentAccession":"GCA_031314585.1","organism":{"organismName":"Freshwater macrophyte associated hepe-like virus 1","taxId":2946060},"sourceDatabase":"SOURCE_DATABASE_GENBANK"}
{"accession":"GCA_031314595.1","assemblyInfo":{"assemblyLevel":"Complete Genome","assemblyMethod":"SPAdes v. 3.11.1","assemblyName":"ASM3131459v1","assemblyStatus":"current","assemblyType":"haploid","releaseDate":"2022-05-23","sequencingTech":"Illumina","submitter":"College of Marine Science, University of South Florida"},"assemblyStats":{"contigL50":1,"contigN50":4541,"gcCount":"1960","gcPercent":43.0,"numberOfComponentSequences":1,"numberOfContigs":1,"numberOfScaffolds":1,"scaffoldL50":1,"scaffoldN50":4541,"totalNumberOfChromosomes":1,"totalSequenceLength":"4541","totalUngappedLength":"4541"},"currentAccession":"GCA_031314595.1","organism":{"organismName":"Freshwater macrophyte associated noda-like virus 1","taxId":2946061},"sourceDatabase":"SOURCE_DATABASE_GENBANK"}
{"accession":"GCA_031314605.1","assemblyInfo":{"assemblyLevel":"Complete Genome","assemblyMethod":"SPAdes v. 3.11.1","assemblyName":"ASM3131460v1","assemblyStatus":"current","assemblyType":"haploid","releaseDate":"2022-05-23","sequencingTech":"Illumina","submitter":"College of Marine Science, University of South Florida"},"assemblyStats":{"contigL50":1,"contigN50":4246,"gcCount":"1467","gcPercent":34.5,"numberOfComponentSequences":1,"numberOfContigs":1,"numberOfScaffolds":1,"scaffoldL50":1,"scaffoldN50":4246,"totalNumberOfChromosomes":1,"totalSequenceLength":"4246","totalUngappedLength":"4246"},"currentAccession":"GCA_031314605.1","organism":{"organismName":"Freshwater macrophyte associated ourli-like virus 1","taxId":2946062},"sourceDatabase":"SOURCE_DATABASE_GENBANK"}
{"accession":"GCA_031314615.1","assemblyInfo":{"assemblyLevel":"Complete Genome","assemblyMethod":"SPAdes v. 3.11.1","assemblyName":"ASM3131461v1","assemblyStatus":"current","assemblyType":"haploid","releaseDate":"2022-05-23","sequencingTech":"Illumina","submitter":"College of Marine Science, University of South Florida"},"assemblyStats":{"contigL50":1,"contigN50":1689,"gcCount":"879","gcPercent":52.0,"numberOfComponentSequences":1,"numberOfContigs":1,"numberOfScaffolds":1,"scaffoldL50":1,"scaffoldN50":1689,"totalNumberOfChromosomes":1,"totalSequenceLength":"1689","totalUngappedLength":"1689"},"currentAccession":"GCA_031314615.1","organism":{"organismName":"Freshwater macrophyte associated partiti-like virus 1","taxId":2946063},"sourceDatabase":"SOURCE_DATABASE_GENBANK"}
{"accession":"GCA_031314625.1","assemblyInfo":{"assemblyLevel":"Complete Genome","assemblyMethod":"SPAdes v. 3.11.1","assemblyName":"ASM3131462v1","assemblyStatus":"current","assemblyType":"haploid","releaseDate":"2022-05-23","sequencingTech":"Illumina","submitter":"College of Marine Science, University of South Florida"},"assemblyStats":{"contigL50":1,"contigN50":1604,"gcCount":"614","gcPercent":38.5,"numberOfComponentSequences":1,"numberOfContigs":1,"numberOfScaffolds":1,"scaffoldL50":1,"scaffoldN50":1604,"totalNumberOfChromosomes":1,"totalSequenceLength":"1604","totalUngappedLength":"1604"},"currentAccession":"GCA_031314625.1","organism":{"organismName":"Freshwater macrophyte associated partiti-like virus 2","taxId":2946064},"sourceDatabase":"SOURCE_DATABASE_GENBANK"}
{"accession":"GCA_031314635.1","assemblyInfo":{"assemblyLevel":"Complete Genome","assemblyMethod":"SPAdes v. 3.11.1","assemblyName":"ASM3131463v1","assemblyStatus":"current","assemblyType":"haploid","releaseDate":"2022-05-23","sequencingTech":"Illumina","submitter":"College of Marine Science, University of South Florida"},"assemblyStats":{"contigL50":1,"contigN50":1563,"gcCount":"672","gcPercent":43.0,"numberOfComponentSequences":1,"numberOfContigs":1,"numberOfScaffolds":1,"scaffoldL50":1,"scaffoldN50":1563,"totalNumberOfChromosomes":1,"totalSequenceLength":"1563","totalUngappedLength":"1563"},"currentAccession":"GCA_031314635.1","organism":{"organismName":"Freshwater macrophyte associated partiti-like virus 3","taxId":2946065},"sourceDatabase":"SOURCE_DATABASE_GENBANK"}
{"accession":"GCA_031314645.1","assemblyInfo":{"assemblyLevel":"Complete Genome","assemblyMethod":"SPAdes v. 3.11.1","assemblyName":"ASM3131464v1","assemblyStatus":"current","assemblyType":"haploid","releaseDate":"2022-05-23","sequencingTech":"Illumina","submitter":"College of Marine Science, University of South Florida"},"assemblyStats":{"contigL50":1,"contigN50":3159,"gcCount":"1087","gcPercent":34.5,"numberOfComponentSequences":1,"numberOfContigs":1,"numberOfScaffolds":1,"scaffoldL50":1,"scaffoldN50":3159,"totalNumberOfChromosomes":1,"totalSequenceLength":"3159","totalUngappedLength":"3159"},"currentAccession":"GCA_031314645.1","organism":{"organismName":"Freshwater macrophyte associated picobirna-like virus 1","taxId":2946066},"sourceDatabase":"SOURCE_DATABASE_GENBANK"}
{"accession":"GCA_031314655.1","assemblyInfo":{"assemblyLevel":"Complete Genome","assemblyMethod":"SPAdes v. 3.11.1","assemblyName":"ASM3131465v1","assemblyStatus":"current","assemblyType":"haploid","releaseDate":"2022-05-23","sequencingTech":"Illumina","submitter":"College of Marine Science, University of South Florida"},"assemblyStats":{"contigL50":1,"contigN50":4616,"gcCount":"2514","gcPercent":54.5,"numberOfComponentSequences":1,"numberOfContigs":1,"numberOfScaffolds":1,"scaffoldL50":1,"scaffoldN50":4616,"totalNumberOfChromosomes":1,"totalSequenceLength":"4616","totalUngappedLength":"4616"},"currentAccession":"GCA_031314655.1","organism":{"organismName":"Freshwater macrophyte associated sobeli-like virus 1","taxId":2946067},"sourceDatabase":"SOURCE_DATABASE_GENBANK"}
{"accession":"GCA_031314665.1","assemblyInfo":{"assemblyLevel":"Complete Genome","assemblyMethod":"SPAdes v. 3.11.1","assemblyName":"ASM3131466v1","assemblyStatus":"current","assemblyType":"haploid","releaseDate":"2022-05-23","sequencingTech":"Illumina","submitter":"College of Marine Science, University of South Florida"},"assemblyStats":{"contigL50":1,"contigN50":3237,"gcCount":"1649","gcPercent":51.0,"numberOfComponentSequences":1,"numberOfContigs":1,"numberOfScaffolds":1,"scaffoldL50":1,"scaffoldN50":3237,"totalNumberOfChromosomes":1,"totalSequenceLength":"3237","totalUngappedLength":"3237"},"currentAccession":"GCA_031314665.1","organism":{"organismName":"Freshwater macrophyte associated sobeli-like virus 2","taxId":2946068},"sourceDatabase":"SOURCE_DATABASE_GENBANK"}
{"accession":"GCA_031314675.1","assemblyInfo":{"assemblyLevel":"Complete Genome","assemblyMethod":"SPAdes v. 3.11.1","assemblyName":"ASM3131467v1","assemblyStatus":"current","assemblyType":"haploid","releaseDate":"2022-05-23","sequencingTech":"Illumina","submitter":"College of Marine Science, University of South Florida"},"assemblyStats":{"contigL50":1,"contigN50":5750,"gcCount":"3102","gcPercent":54.0,"numberOfComponentSequences":1,"numberOfContigs":1,"numberOfScaffolds":1,"scaffoldL50":1,"scaffoldN50":5750,"totalNumberOfChromosomes":1,"totalSequenceLength":"5750","totalUngappedLength":"5750"},"currentAccession":"GCA_031314675.1","organism":{"organismName":"Freshwater macrophyte associated sobeli-like virus 3","taxId":2946069},"sourceDatabase":"SOURCE_DATABASE_GENBANK"}
{"accession":"GCA_031314685.1","assemblyInfo":{"assemblyLevel":"Complete Genome","assemblyMethod":"SPAdes v. 3.11.1","assemblyName":"ASM3131468v1","assemblyStatus":"current","assemblyType":"haploid","releaseDate":"2022-05-23","sequencingTech":"Illumina","submitter":"College of Marine Science, University of South Florida"},"assemblyStats":{"contigL50":1,"contigN50":3430,"gcCount":"2038","gcPercent":59.5,"numberOfComponentSequences":1,"numberOfContigs":1,"numberOfScaffolds":1,"scaffoldL50":1,"scaffoldN50":3430,"totalNumberOfChromosomes":1,"totalSequenceLength":"3430","totalUngappedLength":"3430"},"currentAccession":"GCA_031314685.1","organism":{"organismName":"Freshwater macrophyte associated tombus-like virus 1","taxId":2946070},"sourceDatabase":"SOURCE_DATABASE_GENBANK"}
{"accession":"GCA_031314695.1","assemblyInfo":{"assemblyLevel":"Complete Genome","assemblyMethod":"SPAdes v. 3.11.1","assemblyName":"ASM3131469v1","assemblyStatus":"current","assemblyType":"haploid","releaseDate":"2022-05-23","sequencingTech":"Illumina","submitter":"College of Marine Science, University of South Florida"},"assemblyStats":{"contigL50":1,"contigN50":2909,"gcCount":"1591","gcPercent":54.5,"numberOfComponentSequences":1,"numberOfContigs":1,"numberOfScaffolds":1,"scaffoldL50":1,"scaffoldN50":2909,"totalNumberOfChromosomes":1,"totalSequenceLength":"2909","totalUngappedLength":"2909"},"currentAccession":"GCA_031314695.1","organism":{"organismName":"Freshwater macrophyte associated tombus-like virus 2","taxId":2946071},"sourceDatabase":"SOURCE_DATABASE_GENBANK"}
{"accession":"GCA_031314705.1","assemblyInfo":{"assemblyLevel":"Complete Genome","assemblyMethod":"SPAdes v. 3.11.1","assemblyName":"ASM3131470v1","assemblyStatus":"current","assemblyType":"haploid","releaseDate":"2022-05-23","sequencingTech":"Illumina","submitter":"College of Marine Science, University of South Florida"},"assemblyStats":{"contigL50":1,"contigN50":2632,"gcCount":"1196","gcPercent":45.5,"numberOfComponentSequences":1,"numberOfContigs":1,"numberOfScaffolds":1,"scaffoldL50":1,"scaffoldN50":2632,"totalNumberOfChromosomes":1,"totalSequenceLength":"2632","totalUngappedLength":"2632"},"currentAccession":"GCA_031314705.1","organism":{"organismName":"Freshwater macrophyte associated tombus-like virus 3","taxId":2946072},"sourceDatabase":"SOURCE_DATABASE_GENBANK"}
{"accession":"GCA_031314715.1","assemblyInfo":{"assemblyLevel":"Complete Genome","assemblyMethod":"SPAdes v. 3.11.1","assemblyName":"ASM3131471v1","assemblyStatus":"current","assemblyType":"haploid","releaseDate":"2022-05-23","sequencingTech":"Illumina","submitter":"College of Marine Science, University of South Florida"},"assemblyStats":{"contigL50":1,"contigN50":4321,"gcCount":"2723","gcPercent":63.0,"numberOfComponentSequences":1,"numberOfContigs":1,"numberOfScaffolds":1,"scaffoldL50":1,"scaffoldN50":4321,"totalNumberOfChromosomes":1,"totalSequenceLength":"4321","totalUngappedLength":"4321"},"currentAccession":"GCA_031314715.1","organism":{"organismName":"Freshwater macrophyte associated wei-like virus 1","taxId":2946073},"sourceDatabase":"SOURCE_DATABASE_GENBANK"}
{"accession":"GCA_031314725.1","assemblyInfo":{"assemblyLevel":"Complete Genome","assemblyMethod":"SPAdes v. 3.11.1","assemblyName":"ASM3131472v1","assemblyStatus":"current","assemblyType":"haploid","releaseDate":"2022-05-23","sequencingTech":"Illumina","submitter":"College of Marine Science, University of South Florida"},"assemblyStats":{"contigL50":1,"contigN50":6524,"gcCount":"2426","gcPercent":37.0,"numberOfComponentSequences":1,"numberOfContigs":1,"numberOfScaffolds":1,"scaffoldL50":1,"scaffoldN50":6524,"totalNumberOfChromosomes":1,"totalSequenceLength":"6524","totalUngappedLength":"6524"},"currentAccession":"GCA_031314725.1","organism":{"organismName":"Freshwater macrophyte associated yue-like virus 1","taxId":2946074},"sourceDatabase":"SOURCE_DATABASE_GENBANK"}
{"accession":"GCA_031319515.1","assemblyInfo":{"assemblyLevel":"Complete Genome","assemblyMethod":"Trinity v. 2.8.4","assemblyName":"FgV1-SD4","assemblyStatus":"current","assemblyType":"haploid","releaseDate":"2022-08-23","sequencingTech":"Illumina","submitter":"USDA, ARS"},"assemblyStats":{"contigL50":1,"contigN50":6621,"gcCount":"3403","gcPercent":51.5,"numberOfComponentSequences":1,"numberOfContigs":1,"numberOfScaffolds":1,"scaffoldL50":1,"scaffoldN50":6621,"totalNumberOfChromosomes":1,"totalSequenceLength":"6621","totalUngappedLength":"6621"},"currentAccession":"GCA_031319515.1","organism":{"organismName":"Fusarium graminearum virus-1 SD4","taxId":2972008},"sourceDatabase":"SOURCE_DATABASE_GENBANK"}
{"accession":"GCA_031319595.1","assemblyInfo":{"assemblyLevel":"Complete Genome","assemblyName":"ASM3131959v1","assemblyStatus":"current","assemblyType":"haploid","releaseDate":"2022-11-10","submitter":"Contact:Hiromitsu Moriyama Tokyo University of Agriculture and Technology, Faculty of Agriculture; 3-5-8, Saiwai-cho, Fuchu, Tokyo 183-8509, Japan"},"assemblyStats":{"contigL50":1,"contigN50":8125,"gcCount":"4084","gcPercent":50.5,"numberOfComponentSequences":1,"numberOfContigs":1,"numberOfScaffolds":1,"scaffoldL50":1,"scaffoldN50":8125,"totalNumberOfChromosomes":1,"totalSequenceLength":"8125","totalUngappedLength":"8125"},"currentAccession":"GCA_031319595.1","organism":{"organismName":"Fusarium deltaflexivirus 2","taxId":2973081},"sourceDatabase":"SOURCE_DATABASE_GENBANK"}
{"accession":"GCA_031319675.1","assemblyInfo":{"assemblyLevel":"Complete Genome","assemblyMethod":"spades v. 3.15.2","assemblyName":"ASM3131967v1","assemblyStatus":"current","assemblyType":"haploid","releaseDate":"2022-09-08","sequencingTech":"IonTorrent","submitter":"Department of Agricultural and Food Sciences, The University of Bologna"},"assemblyStats":{"contigL50":1,"contigN50":6386,"gcCount":"3147","gcPercent":49.5,"numberOfComponentSequences":1,"numberOfContigs":1,"numberOfScaffolds":1,"scaffoldL50":1,"scaffoldN50":6386,"totalNumberOfChromosomes":1,"totalSequenceLength":"6386","totalUngappedLength":"6386"},"currentAccession":"GCA_031319675.1","organism":{"organismName":"Fusarium poae fusarivirus 2","taxId":2974655},"sourceDatabase":"SOURCE_DATABASE_GENBANK"}
{"accession":"GCA_031319685.1","assemblyInfo":{"assemblyLevel":"Complete Genome","assemblyMethod":"spades v. 3.15.2","assemblyName":"ASM3131968v1","assemblyStatus":"current","assemblyType":"haploid","releaseDate":"2022-09-08","sequencingTech":"IonTorrent","submitter":"Department of Agricultural and Food Sciences, The University of Bologna"},"assemblyStats":{"contigL50":1,"contigN50":11457,"gcCount":"5626","gcPercent":49.0,"numberOfComponentSequences":1,"numberOfContigs":1,"numberOfScaffolds":1,"scaffoldL50":1,"scaffoldN50":11457,"totalNumberOfChromosomes":1,"totalSequenceLength":"11457","totalUngappedLength":"11457"},"currentAccession":"GCA_031319685.1","organism":{"organismName":"Fusarium poae hypovirus 2","taxId":2974656},"sourceDatabase":"SOURCE_DATABASE_GENBANK"}
{"accession":"GCA_031319695.1","assemblyInfo":{"assemblyLevel":"Complete Genome","assemblyMethod":"spades v. 3.15.2","assemblyName":"ASM3131969v1","assemblyStatus":"current","assemblyType":"haploid","releaseDate":"2022-09-08","sequencingTech":"IonTorrent","submitter":"Department of Agricultural and Food Sciences, The University of Bologna"},"assemblyStats":{"contigL50":1,"contigN50":2391,"gcCount":"771","gcPercent":32.0,"numberOfComponentSequences":1,"numberOfContigs":1,"numberOfScaffolds":1,"scaffoldL50":1,"scaffoldN50":2391,"totalNumberOfChromosomes":1,"totalSequenceLength":"2391","totalUngappedLength":"2391"},"currentAccession":"GCA_031319695.1","organism":{"organismName":"Fusarium poae mitovirus 5","taxId":2974657},"sourceDatabase":"SOURCE_DATABASE_GENBANK"}
{"accession":"GCA_031319705.1","assemblyInfo":{"assemblyLevel":"Complete Genome","assemblyMethod":"spades v. 3.15.2","assemblyName":"ASM3131970v1","assemblyStatus":"current","assemblyType":"haploid","releaseDate":"2022-09-08","sequencingTech":"IonTorrent","submitter":"Department of Agricultural and Food Sciences, The University of Bologna"},"assemblyStats":{"contigL50":1,"contigN50":2429,"gcCount":"905","gcPercent":37.0,"numberOfComponentSequences":1,"numberOfContigs":1,"numberOfScaffolds":1,"scaffoldL50":1,"scaffoldN50":2429,"totalNumberOfChromosomes":1,"totalSequenceLength":"2429","totalUngappedLength":"2429"},"currentAccession":"GCA_031319705.1","organism":{"organismName":"Fusarium proliferatum mitovirus 1","taxId":2974659},"sourceDatabase":"SOURCE_DATABASE_GENBANK"}
{"accession":"GCA_031319715.1","assemblyInfo":{"assemblyLevel":"Complete Genome","assemblyMethod":"spades v. 3.15.2","assemblyName":"ASM3131971v1","assemblyStatus":"current","assemblyType":"haploid","releaseDate":"2022-09-08","sequencingTech":"IonTorrent","submitter":"Department of Agricultural and Food Sciences, The University of Bologna"},"assemblyStats":{"contigL50":1,"contigN50":2400,"gcCount":"700","gcPercent":29.0,"numberOfComponentSequences":1,"numberOfContigs":1,"numberOfScaffolds":1,"scaffoldL50":1,"scaffoldN50":2400,"totalNumberOfChromosomes":1,"totalSequenceLength":"2400","totalUngappedLength":"2400"},"currentAccession":"GCA_031319715.1","organism":{"organismName":"Fusarium proliferatum mitovirus 2","taxId":2974660},"sourceDatabase":"SOURCE_DATABASE_GENBANK"}
{"accession":"GCA_031319725.1","assemblyInfo":{"assemblyLevel":"Complete Genome","assemblyMethod":"spades v. 3.15.2","assemblyName":"ASM3131972v1","assemblyStatus":"current","assemblyType":"haploid","releaseDate":"2022-09-08","sequencingTech":"IonTorrent","submitter":"Department of Agricultural and Food Sciences, The University of Bologna"},"assemblyStats":{"contigL50":1,"contigN50":2510,"gcCount":"706","gcPercent":28.0,"numberOfComponentSequences":1,"numberOfContigs":1,"numberOfScaffolds":1,"scaffoldL50":1,"scaffoldN50":2510,"totalNumberOfChromosomes":1,"totalSequenceLength":"2510","totalUngappedLength":"2510"},"currentAccession":"GCA_031319725.1","organism":{"organismName":"Fusarium proliferatum mitovirus 3","taxId":2974661},"sourceDatabase":"SOURCE_DATABASE_GENBANK"}
{"accession":"GCA_031319735.1","assemblyInfo":{"assemblyLevel":"Complete Genome","assemblyMethod":"spades v. 3.15.2","assemblyName":"ASM3131973v1","assemblyStatus":"current","assemblyType":"haploid","releaseDate":"2022-09-08","sequencingTech":"IonTorrent","submitter":"Department of Agricultural and Food Sciences, The University of Bologna"},"assemblyStats":{"contigL50":1,"contigN50":9059,"gcCount":"4077","gcPercent":45.0,"numberOfComponentSequences":1,"numberOfContigs":1,"numberOfScaffolds":1,"scaffoldL50":1,"scaffoldN50":9059,"totalNumberOfChromosomes":1,"totalSequenceLength":"9059","totalUngappedLength":"9059"},"currentAccession":"GCA_031319735.1","organism":{"organismName":"Fusarium proliferatum mymonavirus 1","taxId":2974662},"sourceDatabase":"SOURCE_DATABASE_GENBANK"}
{"accession":"GCA_031319745.1","assemblyInfo":{"assemblyLevel":"Complete Genome","assemblyMethod":"spades v. 3.15.2","assemblyName":"ASM3131974v1","assemblyStatus":"current","assemblyType":"haploid","releaseDate":"2022-09-08","sequencingTech":"IonTorrent","submitter":"Department of Agricultural and Food Sciences, The University of Bologna"},"assemblyStats":{"contigL50":1,"contigN50":9438,"gcCount":"4658","gcPercent":49.5,"numberOfComponentSequences":1,"numberOfContigs":1,"numberOfScaffolds":1,"scaffoldL50":1,"scaffoldN50":9438,"totalNumberOfChromosomes":1,"totalSequenceLength":"9438","totalUngappedLength":"9438"},"currentAccession":"GCA_031319745.1","organism":{"organismName":"Fusarium poae fusagravirus 1","taxId":2974664},"sourceDatabase":"SOURCE_DATABASE_GENBANK"}
{"accession":"GCA_031319755.1","assemblyInfo":{"assemblyLevel":"Complete Genome","assemblyMethod":"spades v. 3.15.2","assemblyName":"ASM3131975v1","assemblyStatus":"current","assemblyType":"haploid","releaseDate":"2022-09-08","sequencingTech":"IonTorrent","submitter":"Department of Agricultural and Food Sciences, The University of Bologna"},"assemblyStats":{"contigL50":1,"contigN50":4211,"gcCount":"1896","gcPercent":45.0,"numberOfComponentSequences":1,"numberOfContigs":1,"numberOfScaffolds":1,"scaffoldL50":1,"scaffoldN50":4211,"totalNumberOfChromosomes":1,"totalSequenceLength":"4211","totalUngappedLength":"4211"},"currentAccession":"GCA_031319755.1","organism":{"organismName":"Fusarium poae yadokarivirus 1","taxId":2974665},"sourceDatabase":"SOURCE_DATABASE_GENBANK"}
{"accession":"GCA_031319875.1","assemblyInfo":{"assemblyLevel":"Complete Genome","assemblyName":"ASM3131987v1","assemblyStatus":"current","assemblyType":"haploid","releaseDate":"2022-08-30","sequencingTech":"Sanger dideoxy sequencing","submitter":"Institute of Plant Protection, Shandong Academy of Agricultural Sciences"},"assemblyStats":{"contigL50":1,"contigN50":3077,"gcCount":"1168","gcPercent":38.0,"numberOfComponentSequences":1,"numberOfContigs":1,"numberOfScaffolds":1,"scaffoldL50":1,"scaffoldN50":3077,"totalNumberOfChromosomes":1,"totalSequenceLength":"3077","totalUngappedLength":"3077"},"currentAccession":"GCA_031319875.1","organism":{"organismName":"Fusarium pseudograminearum mitovirus 1","taxId":2976114},"sourceDatabase":"SOURCE_DATABASE_GENBANK"}
{"accession":"GCA_031323375.1","assemblyInfo":{"assemblyLevel":"Complete Genome","assemblyMethod":"Trinity v. 2.8.5","assemblyName":"ASM3132337v1","assemblyStatus":"current","assemblyType":"haploid","bioprojectAccession":"PRJNA841744","bioprojectLineage":[{"bioprojects":[{"accession":"PRJNA841744","title":"Meta-transcriptomics based study of tick virome"}]}],"biosample":{"accession":"SAMN28669398","attributes":[{"name":"host","value":"Haemaphysalis longicornis"},{"name":"isolation_source","value":"field -- flagging at various sites"},{"name":"collection_date","value":"2019"},{"name":"geo_loc_name","value":"China:Hebei"},{"name":"lat_lon","value":"not collected"},{"name":"samp_collect_device","value":"Pool of 35 adult ticks"}],"bioprojects":[{"accession":"PRJNA841744"}],"description":{"organism":{"organismName":"tick metagenome","taxId":1595979},"title":"Metagenome or environmental sample from tick metagenome"},"lastUpdated":"2022-12-10T00:40:31.100","models":["Metagenome or environmental"],"owner":{"contacts":[{}],"name":"Beijing Institute of Microbiology and Epidemiology"},"package":"Metagenome.environmental.1.0","publicationDate":"2022-12-10T00:40:31.100","sampleIds":[{"label":"Sample name","value":"HBHl_469"},{"db":"SRA","value":"SRS13184810"}],"status":{"status":"live","when":"2022-12-10T00:40:31.100"},"submissionDate":"2022-05-25T20:58:05.753"},"releaseDate":"2022-12-08","sequencingTech":"Illumina","submitter":"State Key Laboratory of Pathogen and Biosecurity, Beijing Institute of Microbiology and Epidemiology"},"assemblyStats":{"contigL50":1,"contigN50":6568,"gcCount":"3014","gcPercent":46.0,"numberOfComponentSequences":1,"numberOfContigs":1,"numberOfScaffolds":1,"scaffoldL50":1,"scaffoldN50":6568,"totalNumberOfChromosomes":1,"totalSequenceLength":"6568","totalUngappedLength":"6568"},"currentAccession":"GCA_031323375.1","organism":{"organismName":"Fusariviridae sp.","taxId":2585032},"sourceDatabase":"SOURCE_DATABASE_GENBANK"}
{"accession":"GCA_031323565.1","assemblyInfo":{"assemblyLevel":"Complete Genome","assemblyMethod":"SPAdes v. 3.15.4","assemblyName":"Denovo assembly","assemblyStatus":"current","assemblyType":"haploid","releaseDate":"2023-08-28","sequencingTech":"Illumina","submitter":"Research and Development, Hester Biosciences Ltd."},"assemblyStats":{"contigL50":1,"contigN50":43631,"gcCount":"23292","gcPercent":53.5,"numberOfComponentSequences":1,"numberOfContigs":1,"numberOfScaffolds":1,"scaffoldL50":1,"scaffoldN50":43631,"totalNumberOfChromosomes":1,"totalSequenceLength":"43631","totalUngappedLength":"43631"},"currentAccession":"GCA_031323565.1","organism":{"organismName":"Fowl aviadenovirus D","taxId":190064},"sourceDatabase":"SOURCE_DATABASE_GENBANK"}
{"accession":"GCA_031470215.1","assemblyInfo":{"assemblyLevel":"Complete Genome","assemblyName":"ASM3147021v1","assemblyStatus":"current","assemblyType":"haploid","releaseDate":"2022-01-16","sequencingTech":"Sanger dideoxy sequencing","submitter":"Shanghai Veterinary Research Institute, Chinese Academy of Agricultural Sciences"},"assemblyStats":{"contigL50":1,"contigN50":43723,"gcCount":"23991","gcPercent":55.0,"numberOfComponentSequences":1,"numberOfContigs":1,"numberOfScaffolds":1,"scaffoldL50":1,"scaffoldN50":43723,"totalNumberOfChromosomes":1,"totalSequenceLength":"43723","totalUngappedLength":"43723"},"currentAccession":"GCA_031470215.1","organism":{"organismName":"Fowl aviadenovirus 4","taxId":130663},"sourceDatabase":"SOURCE_DATABASE_GENBANK"}
{"accession":"GCA_031497195.1","assemblyInfo":{"assemblyLevel":"Complete Genome","assemblyMethod":"CLC genomic workbench v. 11; SeqMan NGen v. 11","assemblyName":"ASM3149719v1","assemblyStatus":"current","assemblyType":"haploid","releaseDate":"2019-05-03","sequencingTech":"IonTorrent","submitter":"Division of Vector-borne Diseases, Centers for Disease Control and Prevention"},"assemblyStats":{"contigL50":1,"contigN50":6374,"gcCount":"5362","gcPercent":42.5,"numberOfComponentSequences":3,"numberOfContigs":3,"numberOfScaffolds":3,"scaffoldL50":1,"scaffoldN50":6374,"totalNumberOfChromosomes":3,"totalSequenceLength":"12547","totalUngappedLength":"12547"},"currentAccession":"GCA_031497195.1","organism":{"organismName":"Frijoles virus","taxId":426786},"sourceDatabase":"SOURCE_DATABASE_GENBANK","typeMaterial":{"typeDisplayText":"ICTV species exemplar","typeLabel":"TYPE_ICTV"}}
{"accession":"GCA_031534405.1","assemblyInfo":{"assemblyLevel":"Complete Genome","assemblyName":"ASM3153440v1","assemblyStatus":"current","assemblyType":"haploid","releaseDate":"2016-12-20","sequencingTech":"Sanger dideoxy sequencing","submitter":"State Key Laboratory for Biology of Plant Disease and Insect Pests, Institute of Plant Protection, Chinese Academy of Agricultural Science"},"assemblyStats":{"contigL50":1,"contigN50":2030,"gcCount":"2133","gcPercent":56.5,"numberOfComponentSequences":2,"numberOfContigs":2,"numberOfScaffolds":2,"scaffoldL50":1,"scaffoldN50":2030,"totalNumberOfChromosomes":2,"totalSequenceLength":"3770","totalUngappedLength":"3770"},"currentAccession":"GCA_031534405.1","organism":{"organismName":"Fusarium graminearum dsRNA mycovirus 5","taxId":1929313},"sourceDatabase":"SOURCE_DATABASE_GENBANK"}
{"accession":"GCA_031537625.1","assemblyInfo":{"assemblyLevel":"Complete Genome","assemblyMethod":"SPAdes v. v3.13.1","assemblyName":"ASM3153762v1","assemblyStatus":"current","assemblyType":"haploid","releaseDate":"2022-03-15","sequencingTech":"Illumina","submitter":"College of Plant Science & Technology, Huazhong Agricultural University"},"assemblyStats":{"contigL50":1,"contigN50":6468,"gcCount":"4026","gcPercent":38.0,"numberOfComponentSequences":3,"numberOfContigs":3,"numberOfScaffolds":3,"scaffoldL50":1,"scaffoldN50":6468,"totalNumberOfChromosomes":3,"totalSequenceLength":"10527","totalUngappedLength":"10527"},"currentAccession":"GCA_031537625.1","organism":{"organismName":"Fusarium asiaticum mycobunyavirus 1","taxId":2921213},"sourceDatabase":"SOURCE_DATABASE_GENBANK"}
{"accession":"GCA_031537705.1","annotationInfo":{"name":"Annotation submitted by Molecular Phytopathology, Institute of Plant Science and Microbiology","provider":"Molecular Phytopathology, Institute of Plant Science and Microbiology","releaseDate":"2022-05-28","stats":{"geneCounts":{"proteinCoding":4,"total":4}}},"assemblyInfo":{"assemblyLevel":"Complete Genome","assemblyMethod":"Geneious Prime software v. 2021.2.2","assemblyName":"ASM3153770v1","assemblyStatus":"current","assemblyType":"haploid","releaseDate":"2022-05-23","sequencingTech":"Illumina","submitter":"Molecular Phytopathology, Institute of Plant Science and Microbiology"},"assemblyStats":{"contigL50":2,"contigN50":2614,"gcCount":"6028","gcPercent":59.0,"numberOfComponentSequences":4,"numberOfContigs":4,"numberOfScaffolds":4,"scaffoldL50":2,"scaffoldN50":2614,"totalNumberOfChromosomes":4,"totalSequenceLength":"10200","totalUngappedLength":"10200"},"currentAccession":"GCA_031537705.1","organism":{"organismName":"Fusarium solani alternavirus 1","taxId":2946031},"sourceDatabase":"SOURCE_DATABASE_GENBANK"}
{"accession":"GCA_031579015.1","annotationInfo":{"name":"Annotation submitted by Carrington Lab, Donald Danforth Plant Science Center","provider":"Carrington Lab, Donald Danforth Plant Science Center","releaseDate":"2019-07-25","stats":{"geneCounts":{"proteinCoding":2,"total":2}}},"assemblyInfo":{"assemblyLevel":"Complete Genome","assemblyMethod":"Trinity v. v2.1.1","assemblyName":"ASM3157901v1","assemblyStatus":"current","assemblyType":"haploid","releaseDate":"2019-01-07","sequencingTech":"Illumina","submitter":"Carrington Lab, Donald Danforth Plant Science Center"},"assemblyStats":{"contigL50":1,"contigN50":1881,"gcCount":"1929","gcPercent":53.5,"numberOfComponentSequences":2,"numberOfContigs":2,"numberOfScaffolds":2,"scaffoldL50":1,"scaffoldN50":1881,"totalNumberOfChromosomes":2,"totalSequenceLength":"3620","totalUngappedLength":"3620"},"currentAccession":"GCA_031579015.1","organism":{"organismName":"Gaeumannomyces tritici partitivirus 1","taxId":2501038},"sourceDatabase":"SOURCE_DATABASE_GENBANK"}
{"accession":"GCA_031579025.1","annotationInfo":{"name":"Annotation submitted by Carrington Lab, Donald Danforth Plant Science Center","provider":"Carrington Lab, Donald Danforth Plant Science Center","releaseDate":"2019-07-25","stats":{"geneCounts":{"proteinCoding":2,"total":2}}},"assemblyInfo":{"assemblyLevel":"Complete Genome","assemblyMethod":"Trinity v. v2.1.1","assemblyName":"ASM3157902v1","assemblyStatus":"current","assemblyType":"haploid","releaseDate":"2019-01-07","sequencingTech":"Illumina","submitter":"Carrington Lab, Donald Danforth Plant Science Center"},"assemblyStats":{"contigL50":1,"contigN50":2058,"gcCount":"1882","gcPercent":49.0,"numberOfComponentSequences":2,"numberOfContigs":2,"numberOfScaffolds":2,"scaffoldL50":1,"scaffoldN50":2058,"totalNumberOfChromosomes":2,"totalSequenceLength":"3856","totalUngappedLength":"3856"},"currentAccession":"GCA_031579025.1","organism":{"organismName":"Gaeumannomyces tritici partitivirus 2","taxId":2501039},"sourceDatabase":"SOURCE_DATABASE_GENBANK"}
{"accession":"GCA_031579135.1","annotationInfo":{"name":"Annotation submitted by Carrington Lab, Donald Danforth Plant Science Center","provider":"Carrington Lab, Donald Danforth Plant Science Center","releaseDate":"2019-07-25","stats":{"geneCounts":{"proteinCoding":2,"total":2}}},"assemblyInfo":{"assemblyLevel":"Complete Genome","assemblyMethod":"Trinity v. v2.1.1","assemblyName":"ASM3157913v1","assemblyStatus":"current","assemblyType":"haploid","releaseDate":"2019-01-07","sequencingTech":"Illumina","submitter":"Carrington Lab, Donald Danforth Plant Science Center"},"assemblyStats":{"contigL50":1,"contigN50":2254,"gcCount":"1971","gcPercent":44.5,"numberOfComponentSequences":2,"numberOfContigs":2,"numberOfScaffolds":2,"scaffoldL50":1,"scaffoldN50":2254,"totalNumberOfChromosomes":2,"totalSequenceLength":"4453","totalUngappedLength":"4453"},"currentAccession":"GCA_031579135.1","organism":{"organismName":"Fusarium poae partitivirus 1","taxId":2501270},"sourceDatabase":"SOURCE_DATABASE_GENBANK"}
{"accession":"GCA_031579505.1","annotationInfo":{"name":"Annotation submitted by State Key Laboratory for Biology of Plant Diseases and Insect Pests, Institute of Plant Protection, Chinese Academy of Agricultural Sciences","provider":"State Key Laboratory for Biology of Plant Diseases and Insect Pests, Institute of Plant Protection, Chinese Academy of Agricultural Sciences","releaseDate":"2020-10-19","stats":{"geneCounts":{"proteinCoding":1,"total":1}}},"assemblyInfo":{"assemblyLevel":"Complete Genome","assemblyMethod":"DNAMAN v. 8.0","assemblyName":"ASM3157950v1","assemblyStatus":"current","assemblyType":"haploid","releaseDate":"2020-10-13","sequencingTech":"Illumina","submitter":"State Key Laboratory for Biology of Plant Diseases and Insect Pests, Institute of Plant Protection, Chinese Academy of Agricultural Sciences"},"assemblyStats":{"contigL50":1,"contigN50":1732,"gcCount":"1460","gcPercent":47.0,"numberOfComponentSequences":2,"numberOfContigs":2,"numberOfScaffolds":2,"scaffoldL50":1,"scaffoldN50":1732,"totalNumberOfChromosomes":2,"totalSequenceLength":"3093","totalUngappedLength":"3093"},"currentAccession":"GCA_031579505.1","organism":{"organismName":"Fusarium cerealis partitivirus 1","taxId":2777529},"sourceDatabase":"SOURCE_DATABASE_GENBANK"}
{"accession":"GCA_031579705.1","annotationInfo":{"name":"Annotation submitted by Atta-ur-Rahman School of Applied Biosciences, National University of Sciences and Technology","provider":"Atta-ur-Rahman School of Applied Biosciences, National University of Sciences and Technology","releaseDate":"2022-11-18","stats":{"geneCounts":{"proteinCoding":2,"total":2}}},"assemblyInfo":{"assemblyLevel":"Complete Genome","assemblyMethod":"CLC Genomics Workbench v. 11","assemblyName":"ASM3157970v1","assemblyStatus":"current","assemblyType":"haploid","releaseDate":"2021-10-06","sequencingTech":"Illumina; Sanger dideoxy sequencing","submitter":"Atta-ur-Rahman School of Applied Biosciences, National University of Sciences and Technology"},"assemblyStats":{"contigL50":1,"contigN50":2345,"gcCount":"1927","gcPercent":42.5,"numberOfComponentSequences":2,"numberOfContigs":2,"numberOfScaffolds":2,"scaffoldL50":1,"scaffoldN50":2345,"totalNumberOfChromosomes":2,"totalSequenceLength":"4540","totalUngappedLength":"4540"},"currentAccession":"GCA_031579705.1","organism":{"organismName":"Fusarium mangiferae partitivirus 1","taxId":2880274},"sourceDatabase":"SOURCE_DATABASE_GENBANK"}
{"accession":"GCA_031579715.1","annotationInfo":{"name":"Annotation submitted by Atta-ur-Rahman School of Applied Biosciences, National University of Sciences and Technology","provider":"Atta-ur-Rahman School of Applied Biosciences, National University of Sciences and Technology","releaseDate":"2022-11-18","stats":{"geneCounts":{"proteinCoding":2,"total":2}}},"assemblyInfo":{"assemblyLevel":"Complete Genome","assemblyMethod":"CLC Genomic Workbench v. 11","assemblyName":"ASM3157971v1","assemblyStatus":"current","assemblyType":"haploid","releaseDate":"2021-10-06","sequencingTech":"Illumina; Sanger dideoxy sequencing","submitter":"Atta-ur-Rahman School of Applied Biosciences, National University of Sciences and Technology"},"assemblyStats":{"contigL50":1,"contigN50":1772,"gcCount":"1638","gcPercent":49.0,"numberOfComponentSequences":2,"numberOfContigs":2,"numberOfScaffolds":2,"scaffoldL50":1,"scaffoldN50":1772,"totalNumberOfChromosomes":2,"totalSequenceLength":"3343","totalUngappedLength":"3343"},"currentAccession":"GCA_031579715.1","organism":{"organismName":"Fusarium mangiferae partitivirus 2","taxId":2880275},"sourceDatabase":"SOURCE_DATABASE_GENBANK"}
{"accession":"GCA_031579905.1","assemblyInfo":{"assemblyLevel":"Complete Genome","assemblyMethod":"spades v. 3.15.2","assemblyName":"ASM3157990v1","assemblyStatus":"current","assemblyType":"haploid","releaseDate":"2022-09-08","sequencingTech":"IonTorrent","submitter":"Department of Agricultural and Food Sciences, The University of Bologna"},"assemblyStats":{"contigL50":1,"contigN50":1909,"gcCount":"1685","gcPercent":44.5,"numberOfComponentSequences":2,"numberOfContigs":2,"numberOfScaffolds":2,"scaffoldL50":1,"scaffoldN50":1909,"totalNumberOfChromosomes":2,"totalSequenceLength":"3794","totalUngappedLength":"3794"},"currentAccession":"GCA_031579905.1","organism":{"organismName":"Fusarium poae partitivirus 3","taxId":2974658},"sourceDatabase":"SOURCE_DATABASE_GENBANK"}
{"accession":"GCA_031767435.1","annotationInfo":{"name":"Annotation submitted by Biotecnologia Agricola, Instituto Politecnico Nacional","provider":"Biotecnologia Agricola, Instituto Politecnico Nacional","releaseDate":"2022-03-08","stats":{"geneCounts":{"proteinCoding":6,"total":6}}},"assemblyInfo":{"assemblyLevel":"Complete Genome","assemblyName":"ASM3176743v1","assemblyStatus":"current","assemblyType":"haploid","releaseDate":"2022-03-03","sequencingTech":"Sanger dideoxy sequencing","submitter":"Biotecnologia Agricola, Instituto Politecnico Nacional"},"assemblyStats":{"contigL50":1,"contigN50":2658,"gcCount":"1250","gcPercent":47.0,"numberOfComponentSequences":1,"numberOfContigs":1,"numberOfScaffolds":1,"scaffoldL50":1,"scaffoldN50":2658,"totalNumberOfChromosomes":1,"totalSequenceLength":"2658","totalUngappedLength":"2658"},"currentAccession":"GCA_031767435.1","organism":{"organismName":"Galium leaf distortion virus","taxId":2921186},"sourceDatabase":"SOURCE_DATABASE_GENBANK"}
{"accession":"GCA_031768565.1","assemblyInfo":{"assemblyLevel":"Complete Genome","assemblyName":"ASM3176856v1","assemblyStatus":"current","assemblyType":"haploid","releaseDate":"2011-06-08","submitter":"Plant Pathology, Navsari Agricultural University"},"assemblyStats":{"contigL50":1,"contigN50":747,"gcCount":"351","gcPercent":47.0,"numberOfComponentSequences":1,"numberOfContigs":1,"numberOfScaffolds":1,"scaffoldL50":1,"scaffoldN50":747,"totalNumberOfChromosomes":1,"totalSequenceLength":"747","totalUngappedLength":"747"},"currentAccession":"GCA_031768565.1","organism":{"organismName":"Gaillardia yellow mosaic begomovirus","taxId":1037418},"sourceDatabase":"SOURCE_DATABASE_GENBANK"}
{"accession":"GCA_032138045.1","assemblyInfo":{"assemblyLevel":"Complete Genome","assemblyName":"ASM3213804v1","assemblyStatus":"current","assemblyType":"haploid","releaseDate":"2022-10-31","sequencingTech":"Sanger dideoxy sequencing","submitter":"Henan Agricultural University, Plant Protection Department"},"assemblyStats":{"contigL50":1,"contigN50":12300,"gcCount":"7693","gcPercent":47.5,"numberOfComponentSequences":2,"numberOfContigs":2,"numberOfScaffolds":2,"scaffoldL50":1,"scaffoldN50":12300,"totalNumberOfChromosomes":2,"totalSequenceLength":"16118","totalUngappedLength":"16118"},"currentAccession":"GCA_032138045.1","organism":{"organismName":"Fusarium pseudograminearum megatotivirus 1","taxId":2992261},"sourceDatabase":"SOURCE_DATABASE_GENBANK"}
{"accession":"GCA_032138075.1","assemblyInfo":{"assemblyLevel":"Complete Genome","assemblyMethod":"SPAdes v. 3.15.4","assemblyName":"ASM3213807v1","assemblyStatus":"current","assemblyType":"haploid","releaseDate":"2023-09-21","sequencingTech":"Illumina","submitter":"Research and Development, Hester Biosciences Ltd."},"assemblyStats":{"contigL50":1,"contigN50":43443,"gcCount":"23161","gcPercent":53.5,"numberOfComponentSequences":1,"numberOfContigs":1,"numberOfScaffolds":1,"scaffoldL50":1,"scaffoldN50":43443,"totalNumberOfChromosomes":1,"totalSequenceLength":"43443","totalUngappedLength":"43443"},"currentAccession":"GCA_032138075.1","organism":{"organismName":"Fowl aviadenovirus D","taxId":190064},"sourceDatabase":"SOURCE_DATABASE_GENBANK"}
{"accession":"GCA_032138085.1","assemblyInfo":{"assemblyLevel":"Complete Genome","assemblyName":"ASM3213808v1","assemblyStatus":"current","assemblyType":"haploid","releaseDate":"2023-09-21","submitter":"Veterinary Microbiology, Kangwon National University"},"assemblyStats":{"contigL50":1,"contigN50":45643,"gcCount":"24975","gcPercent":54.5,"numberOfComponentSequences":1,"numberOfContigs":1,"numberOfScaffolds":1,"scaffoldL50":1,"scaffoldN50":45643,"totalNumberOfChromosomes":1,"totalSequenceLength":"45643","totalUngappedLength":"45643"},"currentAccession":"GCA_032138085.1","organism":{"organismName":"Fowl aviadenovirus 4","taxId":130663},"sourceDatabase":"SOURCE_DATABASE_GENBANK"}
{"accession":"GCA_032138095.1","assemblyInfo":{"assemblyLevel":"Complete Genome","assemblyName":"ASM3213809v1","assemblyStatus":"current","assemblyType":"haploid","releaseDate":"2023-09-21","sequencingTech":"Sanger dideoxy sequencing","submitter":"Veterinary Microbiology, Kangwon National University"},"assemblyStats":{"contigL50":1,"contigN50":45644,"gcCount":"24994","gcPercent":55.0,"numberOfComponentSequences":1,"numberOfContigs":1,"numberOfScaffolds":1,"scaffoldL50":1,"scaffoldN50":45644,"totalNumberOfChromosomes":1,"totalSequenceLength":"45644","totalUngappedLength":"45644"},"currentAccession":"GCA_032138095.1","organism":{"organismName":"Fowl aviadenovirus 4","taxId":130663},"sourceDatabase":"SOURCE_DATABASE_GENBANK"}
{"accession":"GCA_032435775.1","assemblyInfo":{"assemblyLevel":"Complete Genome","assemblyMethod":"Geneious v. 9.1.8; CLC Genomics Workbench v. 7.0","assemblyName":"ASM3243577v1","assemblyStatus":"current","assemblyType":"haploid","releaseDate":"2023-09-27","sequencingTech":"Illumina","submitter":"Veterinary Medical Research Institute"},"assemblyStats":{"contigL50":1,"contigN50":43726,"gcCount":"23715","gcPercent":54.0,"numberOfComponentSequences":1,"numberOfContigs":1,"numberOfScaffolds":1,"scaffoldL50":1,"scaffoldN50":43726,"totalNumberOfChromosomes":1,"totalSequenceLength":"43726","totalUngappedLength":"43726"},"currentAccession":"GCA_032435775.1","organism":{"organismName":"Fowl aviadenovirus A","taxId":190061},"sourceDatabase":"SOURCE_DATABASE_GENBANK"}
{"accession":"GCA_032435785.1","assemblyInfo":{"assemblyLevel":"Complete Genome","assemblyMethod":"Geneious v. 9.1.8; CLC Genomics Workbench v. 7.0","assemblyName":"ASM3243578v1","assemblyStatus":"current","assemblyType":"haploid","releaseDate":"2023-09-27","sequencingTech":"Illumina","submitter":"Veterinary Medical Research Institute"},"assemblyStats":{"contigL50":1,"contigN50":43801,"gcCount":"23785","gcPercent":54.5,"numberOfComponentSequences":1,"numberOfContigs":1,"numberOfScaffolds":1,"scaffoldL50":1,"scaffoldN50":43801,"totalNumberOfChromosomes":1,"totalSequenceLength":"43801","totalUngappedLength":"43801"},"currentAccession":"GCA_032435785.1","organism":{"organismName":"Fowl aviadenovirus A","taxId":190061},"sourceDatabase":"SOURCE_DATABASE_GENBANK"}
{"accession":"GCA_032435795.1","assemblyInfo":{"assemblyLevel":"Complete Genome","assemblyMethod":"Geneious v. 9.1.8; CLC Genomics Workbench v. 7.0","assemblyName":"ASM3243579v1","assemblyStatus":"current","assemblyType":"haploid","releaseDate":"2023-09-27","sequencingTech":"Illumina","submitter":"Veterinary Medical Research Institute"},"assemblyStats":{"contigL50":1,"contigN50":43797,"gcCount":"23795","gcPercent":54.5,"numberOfComponentSequences":1,"numberOfContigs":1,"numberOfScaffolds":1,"scaffoldL50":1,"scaffoldN50":43797,"totalNumberOfChromosomes":1,"totalSequenceLength":"43797","totalUngappedLength":"43797"},"currentAccession":"GCA_032435795.1","organism":{"organismName":"Fowl aviadenovirus A","taxId":190061},"sourceDatabase":"SOURCE_DATABASE_GENBANK"}
{"accession":"GCA_032435805.1","assemblyInfo":{"assemblyLevel":"Complete Genome","assemblyMethod":"Geneious v. 9.1.8; CLC Genomics Workbench v. 7.0","assemblyName":"ASM3243580v1","assemblyStatus":"current","assemblyType":"haploid","releaseDate":"2023-09-27","sequencingTech":"Illumina","submitter":"Veterinary Medical Research Institute"},"assemblyStats":{"contigL50":1,"contigN50":43837,"gcCount":"23825","gcPercent":54.5,"numberOfComponentSequences":1,"numberOfContigs":1,"numberOfScaffolds":1,"scaffoldL50":1,"scaffoldN50":43837,"totalNumberOfChromosomes":1,"totalSequenceLength":"43837","totalUngappedLength":"43837"},"currentAccession":"GCA_032435805.1","organism":{"organismName":"Fowl aviadenovirus A","taxId":190061},"sourceDatabase":"SOURCE_DATABASE_GENBANK"}
{"accession":"GCA_032435815.1","assemblyInfo":{"assemblyLevel":"Complete Genome","assemblyMethod":"Geneious v. 9.1.8; CLC Genomics Workbench v. 7.0","assemblyName":"ASM3243581v1","assemblyStatus":"current","assemblyType":"haploid","releaseDate":"2023-09-27","sequencingTech":"Illumina","submitter":"Veterinary Medical Research Institute"},"assemblyStats":{"contigL50":1,"contigN50":43809,"gcCount":"23778","gcPercent":54.5,"numberOfComponentSequences":1,"numberOfContigs":1,"numberOfScaffolds":1,"scaffoldL50":1,"scaffoldN50":43809,"totalNumberOfChromosomes":1,"totalSequenceLength":"43809","totalUngappedLength":"43809"},"currentAccession":"GCA_032435815.1","organism":{"organismName":"Fowl aviadenovirus A","taxId":190061},"sourceDatabase":"SOURCE_DATABASE_GENBANK"}
{"accession":"GCA_032435825.1","assemblyInfo":{"assemblyLevel":"Complete Genome","assemblyMethod":"Geneious v. 9.1.8; CLC Genomics Workbench v. 7.0","assemblyName":"ASM3243582v1","assemblyStatus":"current","assemblyType":"haploid","releaseDate":"2023-09-27","sequencingTech":"Illumina","submitter":"Veterinary Medical Research Institute"},"assemblyStats":{"contigL50":1,"contigN50":43782,"gcCount":"23778","gcPercent":54.5,"numberOfComponentSequences":1,"numberOfContigs":1,"numberOfScaffolds":1,"scaffoldL50":1,"scaffoldN50":43782,"totalNumberOfChromosomes":1,"totalSequenceLength":"43782","totalUngappedLength":"43782"},"currentAccession":"GCA_032435825.1","organism":{"organismName":"Fowl aviadenovirus A","taxId":190061},"sourceDatabase":"SOURCE_DATABASE_GENBANK"}
{"accession":"GCA_032435835.1","assemblyInfo":{"assemblyLevel":"Complete Genome","assemblyMethod":"Geneious v. 9.1.8; CLC Genomics Workbench v. 7.0","assemblyName":"ASM3243583v1","assemblyStatus":"current","assemblyType":"haploid","releaseDate":"2023-09-27","sequencingTech":"Illumina","submitter":"Veterinary Medical Research Institute"},"assemblyStats":{"contigL50":1,"contigN50":43707,"gcCount":"23736","gcPercent":54.5,"numberOfComponentSequences":1,"numberOfContigs":1,"numberOfScaffolds":1,"scaffoldL50":1,"scaffoldN50":43707,"totalNumberOfChromosomes":1,"totalSequenceLength":"43707","totalUngappedLength":"43707"},"currentAccession":"GCA_032435835.1","organism":{"organismName":"Fowl aviadenovirus A","taxId":190061},"sourceDatabase":"SOURCE_DATABASE_GENBANK"}
{"accession":"GCA_032435845.1","assemblyInfo":{"assemblyLevel":"Complete Genome","assemblyMethod":"Geneious v. 9.1.8; CLC Genomics Workbench v. 7.0","assemblyName":"ASM3243584v1","assemblyStatus":"current","assemblyType":"haploid","releaseDate":"2023-09-27","sequencingTech":"Illumina","submitter":"Veterinary Medical Research Institute"},"assemblyStats":{"contigL50":1,"contigN50":43768,"gcCount":"23760","gcPercent":54.5,"numberOfComponentSequences":1,"numberOfContigs":1,"numberOfScaffolds":1,"scaffoldL50":1,"scaffoldN50":43768,"totalNumberOfChromosomes":1,"totalSequenceLength":"43768","totalUngappedLength":"43768"},"currentAccession":"GCA_032435845.1","organism":{"organismName":"Fowl aviadenovirus A","taxId":190061},"sourceDatabase":"SOURCE_DATABASE_GENBANK"}
{"accession":"GCA_032435855.1","assemblyInfo":{"assemblyLevel":"Complete Genome","assemblyMethod":"Geneious v. 9.1.8; CLC Genomics Workbench v. 7.0","assemblyName":"ASM3243585v1","assemblyStatus":"current","assemblyType":"haploid","releaseDate":"2023-09-27","sequencingTech":"Illumina","submitter":"Veterinary Medical Research Institute"},"assemblyStats":{"contigL50":1,"contigN50":43810,"gcCount":"23779","gcPercent":54.5,"numberOfComponentSequences":1,"numberOfContigs":1,"numberOfScaffolds":1,"scaffoldL50":1,"scaffoldN50":43810,"totalNumberOfChromosomes":1,"totalSequenceLength":"43810","totalUngappedLength":"43810"},"currentAccession":"GCA_032435855.1","organism":{"organismName":"Fowl aviadenovirus A","taxId":190061},"sourceDatabase":"SOURCE_DATABASE_GENBANK"}
{"accession":"GCA_032435865.1","assemblyInfo":{"assemblyLevel":"Complete Genome","assemblyMethod":"Geneious v. 9.1.8; CLC Genomics Workbench v. 7.0","assemblyName":"ASM3243586v1","assemblyStatus":"current","assemblyType":"haploid","releaseDate":"2023-09-27","sequencingTech":"Illumina","submitter":"Veterinary Medical Research Institute"},"assemblyStats":{"contigL50":1,"contigN50":43713,"gcCount":"23711","gcPercent":54.0,"numberOfComponentSequences":1,"numberOfContigs":1,"numberOfScaffolds":1,"scaffoldL50":1,"scaffoldN50":43713,"totalNumberOfChromosomes":1,"totalSequenceLength":"43713","totalUngappedLength":"43713"},"currentAccession":"GCA_032435865.1","organism":{"organismName":"Fowl aviadenovirus A","taxId":190061},"sourceDatabase":"SOURCE_DATABASE_GENBANK"}
{"accession":"GCA_032435875.1","assemblyInfo":{"assemblyLevel":"Complete Genome","assemblyMethod":"Geneious v. 9.1.8; CLC Genomics Workbench v. 7.0","assemblyName":"ASM3243587v1","assemblyStatus":"current","assemblyType":"haploid","releaseDate":"2023-09-27","sequencingTech":"Illumina","submitter":"Veterinary Medical Research Institute"},"assemblyStats":{"contigL50":1,"contigN50":43787,"gcCount":"23777","gcPercent":54.5,"numberOfComponentSequences":1,"numberOfContigs":1,"numberOfScaffolds":1,"scaffoldL50":1,"scaffoldN50":43787,"totalNumberOfChromosomes":1,"totalSequenceLength":"43787","totalUngappedLength":"43787"},"currentAccession":"GCA_032435875.1","organism":{"organismName":"Fowl aviadenovirus A","taxId":190061},"sourceDatabase":"SOURCE_DATABASE_GENBANK"}
{"accession":"GCA_032435885.1","assemblyInfo":{"assemblyLevel":"Complete Genome","assemblyMethod":"Geneious v. 9.1.8; CLC Genomics Workbench v. 7.0","assemblyName":"ASM3243588v1","assemblyStatus":"current","assemblyType":"haploid","releaseDate":"2023-09-27","sequencingTech":"Illumina","submitter":"Veterinary Medical Research Institute"},"assemblyStats":{"contigL50":1,"contigN50":43792,"gcCount":"23766","gcPercent":54.5,"numberOfComponentSequences":1,"numberOfContigs":1,"numberOfScaffolds":1,"scaffoldL50":1,"scaffoldN50":43792,"totalNumberOfChromosomes":1,"totalSequenceLength":"43792","totalUngappedLength":"43792"},"currentAccession":"GCA_032435885.1","organism":{"organismName":"Fowl aviadenovirus A","taxId":190061},"sourceDatabase":"SOURCE_DATABASE_GENBANK"}
{"accession":"GCA_032435895.1","assemblyInfo":{"assemblyLevel":"Complete Genome","assemblyMethod":"Geneious v. 9.1.8; CLC Genomics Workbench v. 7.0","assemblyName":"ASM3243589v1","assemblyStatus":"current","assemblyType":"haploid","releaseDate":"2023-09-27","sequencingTech":"Illumina","submitter":"Veterinary Medical Research Institute"},"assemblyStats":{"contigL50":1,"contigN50":43825,"gcCount":"23809","gcPercent":54.5,"numberOfComponentSequences":1,"numberOfContigs":1,"numberOfScaffolds":1,"scaffoldL50":1,"scaffoldN50":43825,"totalNumberOfChromosomes":1,"totalSequenceLength":"43825","totalUngappedLength":"43825"},"currentAccession":"GCA_032435895.1","organism":{"organismName":"Fowl aviadenovirus A","taxId":190061},"sourceDatabase":"SOURCE_DATABASE_GENBANK"}
{"accession":"GCA_032435905.1","assemblyInfo":{"assemblyLevel":"Complete Genome","assemblyMethod":"Geneious v. 9.1.8; CLC Genomics Workbench v. 7.0","assemblyName":"ASM3243590v1","assemblyStatus":"current","assemblyType":"haploid","releaseDate":"2023-09-27","sequencingTech":"Illumina","submitter":"Veterinary Medical Research Institute"},"assemblyStats":{"contigL50":1,"contigN50":43781,"gcCount":"23767","gcPercent":54.5,"numberOfComponentSequences":1,"numberOfContigs":1,"numberOfScaffolds":1,"scaffoldL50":1,"scaffoldN50":43781,"totalNumberOfChromosomes":1,"totalSequenceLength":"43781","totalUngappedLength":"43781"},"currentAccession":"GCA_032435905.1","organism":{"organismName":"Fowl aviadenovirus A","taxId":190061},"sourceDatabase":"SOURCE_DATABASE_GENBANK"}
{"accession":"GCA_032435915.1","assemblyInfo":{"assemblyLevel":"Complete Genome","assemblyMethod":"Geneious v. 9.1.8; CLC Genomics Workbench v. 7.0","assemblyName":"ASM3243591v1","assemblyStatus":"current","assemblyType":"haploid","releaseDate":"2023-09-27","sequencingTech":"Illumina","submitter":"Veterinary Medical Research Institute"},"assemblyStats":{"contigL50":1,"contigN50":43787,"gcCount":"23787","gcPercent":54.5,"numberOfComponentSequences":1,"numberOfContigs":1,"numberOfScaffolds":1,"scaffoldL50":1,"scaffoldN50":43787,"totalNumberOfChromosomes":1,"totalSequenceLength":"43787","totalUngappedLength":"43787"},"currentAccession":"GCA_032435915.1","organism":{"organismName":"Fowl aviadenovirus A","taxId":190061},"sourceDatabase":"SOURCE_DATABASE_GENBANK"}
{"accession":"GCA_032435925.1","assemblyInfo":{"assemblyLevel":"Complete Genome","assemblyMethod":"Geneious v. 9.1.8; CLC Genomics Workbench v. 7.0","assemblyName":"ASM3243592v1","assemblyStatus":"current","assemblyType":"haploid","releaseDate":"2023-09-27","sequencingTech":"Illumina","submitter":"Veterinary Medical Research Institute"},"assemblyStats":{"contigL50":1,"contigN50":43852,"gcCount":"23809","gcPercent":54.5,"numberOfComponentSequences":1,"numberOfContigs":1,"numberOfScaffolds":1,"scaffoldL50":1,"scaffoldN50":43852,"totalNumberOfChromosomes":1,"totalSequenceLength":"43852","totalUngappedLength":"43852"},"currentAccession":"GCA_032435925.1","organism":{"organismName":"Fowl aviadenovirus A","taxId":190061},"sourceDatabase":"SOURCE_DATABASE_GENBANK"}
{"accession":"GCA_032435935.1","assemblyInfo":{"assemblyLevel":"Complete Genome","assemblyMethod":"Geneious v. 9.1.8; CLC Genomics Workbench v. 7.0","assemblyName":"ASM3243593v1","assemblyStatus":"current","assemblyType":"haploid","releaseDate":"2023-09-27","sequencingTech":"Illumina","submitter":"Veterinary Medical Research Institute"},"assemblyStats":{"contigL50":1,"contigN50":43724,"gcCount":"23736","gcPercent":54.5,"numberOfComponentSequences":1,"numberOfContigs":1,"numberOfScaffolds":1,"scaffoldL50":1,"scaffoldN50":43724,"totalNumberOfChromosomes":1,"totalSequenceLength":"43724","totalUngappedLength":"43724"},"currentAccession":"GCA_032435935.1","organism":{"organismName":"Fowl aviadenovirus A","taxId":190061},"sourceDatabase":"SOURCE_DATABASE_GENBANK"}
{"accession":"GCA_032435945.1","assemblyInfo":{"assemblyLevel":"Complete Genome","assemblyMethod":"Geneious v. 9.1.8; CLC Genomics Workbench v. 7.0","assemblyName":"ASM3243594v1","assemblyStatus":"current","assemblyType":"haploid","releaseDate":"2023-09-27","sequencingTech":"Illumina","submitter":"Veterinary Medical Research Institute"},"assemblyStats":{"contigL50":1,"contigN50":43840,"gcCount":"23813","gcPercent":54.5,"numberOfComponentSequences":1,"numberOfContigs":1,"numberOfScaffolds":1,"scaffoldL50":1,"scaffoldN50":43840,"totalNumberOfChromosomes":1,"totalSequenceLength":"43840","totalUngappedLength":"43840"},"currentAccession":"GCA_032435945.1","organism":{"organismName":"Fowl aviadenovirus A","taxId":190061},"sourceDatabase":"SOURCE_DATABASE_GENBANK"}
{"accession":"GCA_032435955.1","assemblyInfo":{"assemblyLevel":"Complete Genome","assemblyMethod":"Geneious v. 9.1.8; CLC Genomics Workbench v. 7.0","assemblyName":"ASM3243595v1","assemblyStatus":"current","assemblyType":"haploid","releaseDate":"2023-09-27","sequencingTech":"Illumina","submitter":"Veterinary Medical Research Institute"},"assemblyStats":{"contigL50":1,"contigN50":43794,"gcCount":"23787","gcPercent":54.5,"numberOfComponentSequences":1,"numberOfContigs":1,"numberOfScaffolds":1,"scaffoldL50":1,"scaffoldN50":43794,"totalNumberOfChromosomes":1,"totalSequenceLength":"43794","totalUngappedLength":"43794"},"currentAccession":"GCA_032435955.1","organism":{"organismName":"Fowl aviadenovirus A","taxId":190061},"sourceDatabase":"SOURCE_DATABASE_GENBANK"}
{"accession":"GCA_032435965.1","assemblyInfo":{"assemblyLevel":"Complete Genome","assemblyMethod":"Geneious v. 9.1.8; CLC Genomics Workbench v. 7.0","assemblyName":"ASM3243596v1","assemblyStatus":"current","assemblyType":"haploid","releaseDate":"2023-09-27","sequencingTech":"Illumina","submitter":"Veterinary Medical Research Institute"},"assemblyStats":{"contigL50":1,"contigN50":43841,"gcCount":"23812","gcPercent":54.5,"numberOfComponentSequences":1,"numberOfContigs":1,"numberOfScaffolds":1,"scaffoldL50":1,"scaffoldN50":43841,"totalNumberOfChromosomes":1,"totalSequenceLength":"43841","totalUngappedLength":"43841"},"currentAccession":"GCA_032435965.1","organism":{"organismName":"Fowl aviadenovirus A","taxId":190061},"sourceDatabase":"SOURCE_DATABASE_GENBANK"}
{"accession":"GCA_032435975.1","assemblyInfo":{"assemblyLevel":"Complete Genome","assemblyMethod":"Geneious v. 9.1.8; CLC Genomics Workbench v. 7.0","assemblyName":"ASM3243597v1","assemblyStatus":"current","assemblyType":"haploid","releaseDate":"2023-09-27","sequencingTech":"Illumina","submitter":"Veterinary Medical Research Institute"},"assemblyStats":{"contigL50":1,"contigN50":43817,"gcCount":"23781","gcPercent":54.5,"numberOfComponentSequences":1,"numberOfContigs":1,"numberOfScaffolds":1,"scaffoldL50":1,"scaffoldN50":43817,"totalNumberOfChromosomes":1,"totalSequenceLength":"43817","totalUngappedLength":"43817"},"currentAccession":"GCA_032435975.1","organism":{"organismName":"Fowl aviadenovirus A","taxId":190061},"sourceDatabase":"SOURCE_DATABASE_GENBANK"}
{"accession":"GCA_032435985.1","assemblyInfo":{"assemblyLevel":"Complete Genome","assemblyMethod":"Geneious v. 9.1.8; CLC Genomics Workbench v. 7.0","assemblyName":"ASM3243598v1","assemblyStatus":"current","assemblyType":"haploid","releaseDate":"2023-09-27","sequencingTech":"Illumina","submitter":"Veterinary Medical Research Institute"},"assemblyStats":{"contigL50":1,"contigN50":43751,"gcCount":"23752","gcPercent":54.5,"numberOfComponentSequences":1,"numberOfContigs":1,"numberOfScaffolds":1,"scaffoldL50":1,"scaffoldN50":43751,"totalNumberOfChromosomes":1,"totalSequenceLength":"43751","totalUngappedLength":"43751"},"currentAccession":"GCA_032435985.1","organism":{"organismName":"Fowl aviadenovirus A","taxId":190061},"sourceDatabase":"SOURCE_DATABASE_GENBANK"}
{"accession":"GCA_032435995.1","assemblyInfo":{"assemblyLevel":"Complete Genome","assemblyMethod":"Geneious v. 9.1.8; CLC Genomics Workbench v. 7.0","assemblyName":"ASM3243599v1","assemblyStatus":"current","assemblyType":"haploid","releaseDate":"2023-09-27","sequencingTech":"Illumina","submitter":"Veterinary Medical Research Institute"},"assemblyStats":{"contigL50":1,"contigN50":43794,"gcCount":"23783","gcPercent":54.5,"numberOfComponentSequences":1,"numberOfContigs":1,"numberOfScaffolds":1,"scaffoldL50":1,"scaffoldN50":43794,"totalNumberOfChromosomes":1,"totalSequenceLength":"43794","totalUngappedLength":"43794"},"currentAccession":"GCA_032435995.1","organism":{"organismName":"Fowl aviadenovirus A","taxId":190061},"sourceDatabase":"SOURCE_DATABASE_GENBANK"}
{"accession":"GCA_032436025.1","assemblyInfo":{"assemblyLevel":"Complete Genome","assemblyMethod":"Geneious v. 9.1.8; CLC Genomics Workbench v. 7.0","assemblyName":"ASM3243602v1","assemblyStatus":"current","assemblyType":"haploid","releaseDate":"2023-09-27","sequencingTech":"Illumina","submitter":"Veterinary Medical Research Institute"},"assemblyStats":{"contigL50":1,"contigN50":43806,"gcCount":"23776","gcPercent":54.5,"numberOfComponentSequences":1,"numberOfContigs":1,"numberOfScaffolds":1,"scaffoldL50":1,"scaffoldN50":43806,"totalNumberOfChromosomes":1,"totalSequenceLength":"43806","totalUngappedLength":"43806"},"currentAccession":"GCA_032436025.1","organism":{"organismName":"Fowl aviadenovirus A","taxId":190061},"sourceDatabase":"SOURCE_DATABASE_GENBANK"}
{"accession":"GCA_032436055.1","assemblyInfo":{"assemblyLevel":"Complete Genome","assemblyMethod":"Geneious v. 9.1.8; CLC Genomics Workbench v. 7.0","assemblyName":"ASM3243605v1","assemblyStatus":"current","assemblyType":"haploid","releaseDate":"2023-09-27","sequencingTech":"Illumina","submitter":"Veterinary Medical Research Institute"},"assemblyStats":{"contigL50":1,"contigN50":43782,"gcCount":"23784","gcPercent":54.5,"numberOfComponentSequences":1,"numberOfContigs":1,"numberOfScaffolds":1,"scaffoldL50":1,"scaffoldN50":43782,"totalNumberOfChromosomes":1,"totalSequenceLength":"43782","totalUngappedLength":"43782"},"currentAccession":"GCA_032436055.1","organism":{"organismName":"Fowl aviadenovirus A","taxId":190061},"sourceDatabase":"SOURCE_DATABASE_GENBANK"}
{"accession":"GCA_032436145.1","assemblyInfo":{"assemblyLevel":"Complete Genome","assemblyMethod":"Geneious v. 9.1.8; CLC Genomics Workbench v. 7.0","assemblyName":"ASM3243614v1","assemblyStatus":"current","assemblyType":"haploid","releaseDate":"2023-09-27","sequencingTech":"Illumina","submitter":"Veterinary Medical Research Institute"},"assemblyStats":{"contigL50":1,"contigN50":43644,"gcCount":"23689","gcPercent":54.5,"numberOfComponentSequences":1,"numberOfContigs":1,"numberOfScaffolds":1,"scaffoldL50":1,"scaffoldN50":43644,"totalNumberOfChromosomes":1,"totalSequenceLength":"43644","totalUngappedLength":"43644"},"currentAccession":"GCA_032436145.1","organism":{"organismName":"Fowl aviadenovirus A","taxId":190061},"sourceDatabase":"SOURCE_DATABASE_GENBANK"}
{"accession":"GCA_032436155.1","assemblyInfo":{"assemblyLevel":"Complete Genome","assemblyMethod":"Geneious v. 9.1.8; CLC Genomics Workbench v. 7.0","assemblyName":"ASM3243615v1","assemblyStatus":"current","assemblyType":"haploid","releaseDate":"2023-09-27","sequencingTech":"Illumina","submitter":"Veterinary Medical Research Institute"},"assemblyStats":{"contigL50":1,"contigN50":43704,"gcCount":"23728","gcPercent":54.5,"numberOfComponentSequences":1,"numberOfContigs":1,"numberOfScaffolds":1,"scaffoldL50":1,"scaffoldN50":43704,"totalNumberOfChromosomes":1,"totalSequenceLength":"43704","totalUngappedLength":"43704"},"currentAccession":"GCA_032436155.1","organism":{"organismName":"Fowl aviadenovirus A","taxId":190061},"sourceDatabase":"SOURCE_DATABASE_GENBANK"}
{"accession":"GCA_032436165.1","assemblyInfo":{"assemblyLevel":"Complete Genome","assemblyMethod":"Geneious v. 9.1.8; CLC Genomics Workbench v. 7.0","assemblyName":"ASM3243616v1","assemblyStatus":"current","assemblyType":"haploid","releaseDate":"2023-09-27","sequencingTech":"Illumina","submitter":"Veterinary Medical Research Institute"},"assemblyStats":{"contigL50":1,"contigN50":43704,"gcCount":"23726","gcPercent":54.5,"numberOfComponentSequences":1,"numberOfContigs":1,"numberOfScaffolds":1,"scaffoldL50":1,"scaffoldN50":43704,"totalNumberOfChromosomes":1,"totalSequenceLength":"43704","totalUngappedLength":"43704"},"currentAccession":"GCA_032436165.1","organism":{"organismName":"Fowl aviadenovirus A","taxId":190061},"sourceDatabase":"SOURCE_DATABASE_GENBANK"}
{"accession":"GCA_032436195.1","assemblyInfo":{"assemblyLevel":"Complete Genome","assemblyMethod":"Geneious v. 9.1.8; CLC Genomics Workbench v. 7.0","assemblyName":"ASM3243619v1","assemblyStatus":"current","assemblyType":"haploid","releaseDate":"2023-09-27","sequencingTech":"Illumina","submitter":"Veterinary Medical Research Institute"},"assemblyStats":{"contigL50":1,"contigN50":43792,"gcCount":"23776","gcPercent":54.5,"numberOfComponentSequences":1,"numberOfContigs":1,"numberOfScaffolds":1,"scaffoldL50":1,"scaffoldN50":43792,"totalNumberOfChromosomes":1,"totalSequenceLength":"43792","totalUngappedLength":"43792"},"currentAccession":"GCA_032436195.1","organism":{"organismName":"Fowl aviadenovirus A","taxId":190061},"sourceDatabase":"SOURCE_DATABASE_GENBANK"}
{"accession":"GCA_032436225.1","assemblyInfo":{"assemblyLevel":"Complete Genome","assemblyMethod":"Geneious v. 9.1.8; CLC Genomics Workbench v. 7.0","assemblyName":"ASM3243622v1","assemblyStatus":"current","assemblyType":"haploid","releaseDate":"2023-09-27","sequencingTech":"Illumina","submitter":"Veterinary Medical Research Institute"},"assemblyStats":{"contigL50":1,"contigN50":43788,"gcCount":"23779","gcPercent":54.5,"numberOfComponentSequences":1,"numberOfContigs":1,"numberOfScaffolds":1,"scaffoldL50":1,"scaffoldN50":43788,"totalNumberOfChromosomes":1,"totalSequenceLength":"43788","totalUngappedLength":"43788"},"currentAccession":"GCA_032436225.1","organism":{"organismName":"Fowl aviadenovirus A","taxId":190061},"sourceDatabase":"SOURCE_DATABASE_GENBANK"}
{"accession":"GCA_032438835.1","assemblyInfo":{"assemblyLevel":"Complete Genome","assemblyMethod":"Geneious v. 9.1.8; CLC Genomics Workbench v. 7.0","assemblyName":"ASM3243883v1","assemblyStatus":"current","assemblyType":"haploid","releaseDate":"2023-09-27","sequencingTech":"Illumina","submitter":"Veterinary Medical Research Institute"},"assemblyStats":{"contigL50":1,"contigN50":43882,"gcCount":"23814","gcPercent":54.5,"numberOfComponentSequences":1,"numberOfContigs":1,"numberOfScaffolds":1,"scaffoldL50":1,"scaffoldN50":43882,"totalNumberOfChromosomes":1,"totalSequenceLength":"43882","totalUngappedLength":"43882"},"currentAccession":"GCA_032438835.1","organism":{"organismName":"Fowl aviadenovirus A","taxId":190061},"sourceDatabase":"SOURCE_DATABASE_GENBANK"}
{"accession":"GCA_032438885.1","assemblyInfo":{"assemblyLevel":"Complete Genome","assemblyMethod":"Geneious v. 9.1.8; CLC Genomics Workbench v. 7.0","assemblyName":"ASM3243888v1","assemblyStatus":"current","assemblyType":"haploid","releaseDate":"2023-09-27","sequencingTech":"Illumina","submitter":"Veterinary Medical Research Institute"},"assemblyStats":{"contigL50":1,"contigN50":43719,"gcCount":"23732","gcPercent":54.5,"numberOfComponentSequences":1,"numberOfContigs":1,"numberOfScaffolds":1,"scaffoldL50":1,"scaffoldN50":43719,"totalNumberOfChromosomes":1,"totalSequenceLength":"43719","totalUngappedLength":"43719"},"currentAccession":"GCA_032438885.1","organism":{"organismName":"Fowl aviadenovirus A","taxId":190061},"sourceDatabase":"SOURCE_DATABASE_GENBANK"}
{"accession":"GCA_033030675.1","assemblyInfo":{"assemblyLevel":"Complete Genome","assemblyMethod":"Illumina Experiment Manager v. 1.19.1","assemblyName":"71107628510","assemblyStatus":"current","assemblyType":"haploid","releaseDate":"2023-10-19","sequencingTech":"Illumina","submitter":"College of Veterinary Medicine, Nanjing Agricultural University"},"assemblyStats":{"contigL50":1,"contigN50":43723,"gcCount":"23989","gcPercent":55.0,"numberOfComponentSequences":1,"numberOfContigs":1,"numberOfScaffolds":1,"scaffoldL50":1,"scaffoldN50":43723,"totalNumberOfChromosomes":1,"totalSequenceLength":"43723","totalUngappedLength":"43723"},"currentAccession":"GCA_033030675.1","organism":{"organismName":"Fowl aviadenovirus C","taxId":190063},"sourceDatabase":"SOURCE_DATABASE_GENBANK"}
{"accession":"GCA_034457995.1","assemblyInfo":{"assemblyLevel":"Complete Genome","assemblyName":"ASM3445799v1","assemblyStatus":"current","assemblyType":"haploid","releaseDate":"2023-12-12","sequencingTech":"Sanger dideoxy sequencing","submitter":"College of Veterinary Medicine, Henan Agricultural University"},"assemblyStats":{"contigL50":1,"contigN50":44600,"gcCount":"25948","gcPercent":58.0,"numberOfComponentSequences":1,"numberOfContigs":1,"numberOfScaffolds":1,"scaffoldL50":1,"scaffoldN50":44600,"totalNumberOfChromosomes":1,"totalSequenceLength":"44600","totalUngappedLength":"44600"},"currentAccession":"GCA_034457995.1","organism":{"organismName":"Fowl adenovirus 8a","taxId":586028},"sourceDatabase":"SOURCE_DATABASE_GENBANK"}
{"accession":"GCA_034857065.1","assemblyInfo":{"assemblyLevel":"Complete Genome","assemblyName":"ASM3485706v1","assemblyStatus":"current","assemblyType":"haploid","releaseDate":"2023-12-22","sequencingTech":"Sanger dideoxy sequencing","submitter":"Animal Medicine College, Henan Agruicultural University"},"assemblyStats":{"contigL50":1,"contigN50":44253,"gcCount":"25692","gcPercent":58.0,"numberOfComponentSequences":1,"numberOfContigs":1,"numberOfScaffolds":1,"scaffoldL50":1,"scaffoldN50":44253,"totalNumberOfChromosomes":1,"totalSequenceLength":"44253","totalUngappedLength":"44253"},"currentAccession":"GCA_034857065.1","organism":{"organismName":"Fowl aviadenovirus E","taxId":190065},"sourceDatabase":"SOURCE_DATABASE_GENBANK"}
{"accession":"GCA_034859615.1","assemblyInfo":{"assemblyLevel":"Complete Genome","assemblyMethod":"illumina v. 3.15.4","assemblyName":"ASM3485961v1","assemblyStatus":"current","assemblyType":"haploid","releaseDate":"2023-12-20","sequencingTech":"Illumina","submitter":"Research and Development, Hester Biosciences Ltd."},"assemblyStats":{"contigL50":1,"contigN50":46029,"gcCount":"25181","gcPercent":54.5,"numberOfComponentSequences":1,"numberOfContigs":1,"numberOfScaffolds":1,"scaffoldL50":1,"scaffoldN50":46029,"totalNumberOfChromosomes":1,"totalSequenceLength":"46029","totalUngappedLength":"46029"},"currentAccession":"GCA_034859615.1","organism":{"organismName":"Fowl aviadenovirus C","taxId":190063},"sourceDatabase":"SOURCE_DATABASE_GENBANK"}
{"accession":"GCA_034859625.1","assemblyInfo":{"assemblyLevel":"Chromosome","assemblyMethod":"SPAdes v. 3.15.4","assemblyName":"ASM3485962v1","assemblyStatus":"current","assemblyType":"haploid","releaseDate":"2023-12-20","sequencingTech":"Illumina","submitter":"Research and Development, Hester Biosciences Ltd."},"assemblyStats":{"contigL50":1,"contigN50":37932,"gcCount":"23276","gcPercent":53.5,"numberOfComponentSequences":1,"numberOfContigs":3,"numberOfScaffolds":1,"scaffoldL50":1,"scaffoldN50":43832,"totalNumberOfChromosomes":1,"totalSequenceLength":"43832","totalUngappedLength":"43632"},"currentAccession":"GCA_034859625.1","organism":{"organismName":"Fowl aviadenovirus D","taxId":190064},"sourceDatabase":"SOURCE_DATABASE_GENBANK"}
{"accession":"GCA_035091055.1","assemblyInfo":{"assemblyLevel":"Complete Genome","assemblyName":"ASM3509105v1","assemblyStatus":"current","assemblyType":"haploid","releaseDate":"2023-09-01","sequencingTech":"Sanger dideoxy sequencing","submitter":"College of Animal Science and Technology, Anhui Agriculture University"},"assemblyStats":{"contigL50":1,"contigN50":43708,"gcCount":"23990","gcPercent":55.0,"numberOfComponentSequences":1,"numberOfContigs":1,"numberOfScaffolds":1,"scaffoldL50":1,"scaffoldN50":43708,"totalNumberOfChromosomes":1,"totalSequenceLength":"43708","totalUngappedLength":"43708"},"currentAccession":"GCA_035091055.1","organism":{"organismName":"Fowl aviadenovirus 4","taxId":130663},"sourceDatabase":"SOURCE_DATABASE_GENBANK"}
{"accession":"GCA_036233045.1","assemblyInfo":{"assemblyLevel":"Complete Genome","assemblyName":"ASM3623304v1","assemblyStatus":"current","assemblyType":"haploid","releaseDate":"2024-01-17","sequencingTech":"Sanger dideoxy sequencing","submitter":"College of Animal Science and Technology, Anhui Agricultural University"},"assemblyStats":{"contigL50":1,"contigN50":43723,"gcCount":"23989","gcPercent":55.0,"numberOfComponentSequences":1,"numberOfContigs":1,"numberOfScaffolds":1,"scaffoldL50":1,"scaffoldN50":43723,"totalNumberOfChromosomes":1,"totalSequenceLength":"43723","totalUngappedLength":"43723"},"currentAccession":"GCA_036233045.1","organism":{"organismName":"Fowl aviadenovirus 4","taxId":130663},"sourceDatabase":"SOURCE_DATABASE_GENBANK"}
{"accession":"GCA_036418385.1","annotationInfo":{"name":"Annotation submitted by Department of Infectious Diseases and Immunology, University of Florida","provider":"Department of Infectious Diseases and Immunology, University of Florida","releaseDate":"2024-02-04","stats":{"geneCounts":{"proteinCoding":94,"total":94}}},"assemblyInfo":{"assemblyLevel":"Complete Genome","assemblyMethod":"SPAdes v. 3.12.0","assemblyName":"ASM3641838v1","assemblyStatus":"current","assemblyType":"haploid","releaseDate":"2024-01-30","sequencingTech":"Illumina","submitter":"Department of Infectious Diseases and Immunology, University of Florida"},"assemblyStats":{"contigL50":1,"contigN50":106988,"gcCount":"58986","gcPercent":55.0,"numberOfComponentSequences":1,"numberOfContigs":1,"numberOfScaffolds":1,"scaffoldL50":1,"scaffoldN50":106988,"totalNumberOfChromosomes":1,"totalSequenceLength":"106988","totalUngappedLength":"106988"},"currentAccession":"GCA_036418385.1","organism":{"organismName":"Frog virus 3","taxId":10493},"sourceDatabase":"SOURCE_DATABASE_GENBANK"}
{"accession":"GCA_036418395.1","annotationInfo":{"name":"Annotation submitted by Department of Infectious Diseases and Immunology, University of Florida","provider":"Department of Infectious Diseases and Immunology, University of Florida","releaseDate":"2024-02-04","stats":{"geneCounts":{"proteinCoding":94,"total":94}}},"assemblyInfo":{"assemblyLevel":"Complete Genome","assemblyMethod":"SPAdes v. 3.12.0","assemblyName":"ASM3641839v1","assemblyStatus":"current","assemblyType":"haploid","releaseDate":"2024-01-30","sequencingTech":"Illumina","submitter":"Department of Infectious Diseases and Immunology, University of Florida"},"assemblyStats":{"contigL50":1,"contigN50":106988,"gcCount":"58988","gcPercent":55.0,"numberOfComponentSequences":1,"numberOfContigs":1,"numberOfScaffolds":1,"scaffoldL50":1,"scaffoldN50":106988,"totalNumberOfChromosomes":1,"totalSequenceLength":"106988","totalUngappedLength":"106988"},"currentAccession":"GCA_036418395.1","organism":{"organismName":"Frog virus 3","taxId":10493},"sourceDatabase":"SOURCE_DATABASE_GENBANK"}
{"accession":"GCA_036418495.1","assemblyInfo":{"assemblyLevel":"Complete Genome","assemblyName":"ASM3641849v1","assemblyStatus":"current","assemblyType":"haploid","releaseDate":"2022-08-01","sequencingTech":"Sanger dideoxy sequencing","submitter":"Veterinary, Guangxi Veterinary Research Institute"},"assemblyStats":{"contigL50":1,"contigN50":43666,"gcCount":"23280","gcPercent":53.5,"numberOfComponentSequences":1,"numberOfContigs":1,"numberOfScaffolds":1,"scaffoldL50":1,"scaffoldN50":43666,"totalNumberOfChromosomes":1,"totalSequenceLength":"43666","totalUngappedLength":"43666"},"currentAccession":"GCA_036418495.1","organism":{"organismName":"Fowl aviadenovirus 2","taxId":172859},"sourceDatabase":"SOURCE_DATABASE_GENBANK"}
{"accession":"GCA_036429385.1","assemblyInfo":{"assemblyLevel":"Complete Genome","assemblyMethod":"SPAdes v. 3.15.5; Velvet v. 1.1","assemblyName":"ASM3642938v1","assemblyStatus":"current","assemblyType":"haploid","releaseDate":"2024-01-24","sequencingTech":"Illumina","submitter":"Laboratory of Vaccine and Biomolecules, Institute of Bioscience, Universiti Putra Malaysia"},"assemblyStats":{"contigL50":1,"contigN50":44098,"gcCount":"25518","gcPercent":58.0,"numberOfComponentSequences":1,"numberOfContigs":1,"numberOfScaffolds":1,"scaffoldL50":1,"scaffoldN50":44098,"totalNumberOfChromosomes":1,"totalSequenceLength":"44098","totalUngappedLength":"44098"},"currentAccession":"GCA_036429385.1","organism":{"organismName":"Fowl adenovirus 8b","taxId":586029},"sourceDatabase":"SOURCE_DATABASE_GENBANK"}
{"accession":"GCA_036884825.1","assemblyInfo":{"assemblyLevel":"Complete Genome","assemblyMethod":"Minimap2 v. 2.26","assemblyName":"Adenoviurs_Amplicon_Sequencing","assemblyStatus":"current","assemblyType":"haploid","releaseDate":"2024-02-21","sequencingTech":"Oxford Nanopore Technologies","submitter":"An, Ankara University"},"assemblyStats":{"contigL50":1,"contigN50":44139,"gcCount":"25503","gcPercent":58.0,"numberOfComponentSequences":1,"numberOfContigs":1,"numberOfScaffolds":1,"scaffoldL50":1,"scaffoldN50":44139,"totalNumberOfChromosomes":1,"totalSequenceLength":"44139","totalUngappedLength":"44139"},"currentAccession":"GCA_036884825.1","organism":{"organismName":"Fowl aviadenovirus E","taxId":190065},"sourceDatabase":"SOURCE_DATABASE_GENBANK"}
{"accession":"GCA_036979605.1","assemblyInfo":{"assemblyLevel":"Complete Genome","assemblyMethod":"MEGAHIT v. v1.2.9","assemblyName":"ASM3697960v1","assemblyStatus":"current","assemblyType":"haploid","releaseDate":"2024-02-23","sequencingTech":"Illumina","submitter":"Chinese Academy of Agricultural Sciences, Changchun Veterinary Research Institute"},"assemblyStats":{"contigL50":1,"contigN50":104462,"gcCount":"57587","gcPercent":55.0,"numberOfComponentSequences":1,"numberOfContigs":1,"numberOfScaffolds":1,"scaffoldL50":1,"scaffoldN50":104462,"totalNumberOfChromosomes":1,"totalSequenceLength":"104462","totalUngappedLength":"104462"},"currentAccession":"GCA_036979605.1","organism":{"organismName":"Frog virus 3","taxId":10493},"sourceDatabase":"SOURCE_DATABASE_GENBANK"}
{"accession":"GCA_038022505.1","assemblyInfo":{"assemblyLevel":"Complete Genome","assemblyName":"ASM3802250v1","assemblyStatus":"current","assemblyType":"haploid","releaseDate":"2024-03-04","submitter":"Avian Disease Department, Institute of Animal Health, Guangdong Academy of Agricultural Sciences"},"assemblyStats":{"contigL50":1,"contigN50":43663,"gcCount":"23272","gcPercent":53.5,"numberOfComponentSequences":1,"numberOfContigs":1,"numberOfScaffolds":1,"scaffoldL50":1,"scaffoldN50":43663,"totalNumberOfChromosomes":1,"totalSequenceLength":"43663","totalUngappedLength":"43663"},"currentAccession":"GCA_038022505.1","organism":{"organismName":"Fowl aviadenovirus 2","taxId":172859},"sourceDatabase":"SOURCE_DATABASE_GENBANK"}
{"accession":"GCA_038022515.1","assemblyInfo":{"assemblyLevel":"Complete Genome","assemblyName":"ASM3802251v1","assemblyStatus":"current","assemblyType":"haploid","releaseDate":"2024-03-04","submitter":"Avian Disease Department, Institute of Animal Health, Guangdong Academy of Agricultural Sciences"},"assemblyStats":{"contigL50":1,"contigN50":43649,"gcCount":"23250","gcPercent":53.5,"numberOfComponentSequences":1,"numberOfContigs":1,"numberOfScaffolds":1,"scaffoldL50":1,"scaffoldN50":43649,"totalNumberOfChromosomes":1,"totalSequenceLength":"43649","totalUngappedLength":"43649"},"currentAccession":"GCA_038022515.1","organism":{"organismName":"Fowl aviadenovirus 2","taxId":172859},"sourceDatabase":"SOURCE_DATABASE_GENBANK"}
{"accession":"GCA_038022525.1","assemblyInfo":{"assemblyLevel":"Complete Genome","assemblyName":"ASM3802252v1","assemblyStatus":"current","assemblyType":"haploid","releaseDate":"2024-03-04","submitter":"Avian Disease Department, Institute of Animal Health, Guangdong Academy of Agricultural Sciences"},"assemblyStats":{"contigL50":1,"contigN50":43686,"gcCount":"23273","gcPercent":53.5,"numberOfComponentSequences":1,"numberOfContigs":1,"numberOfScaffolds":1,"scaffoldL50":1,"scaffoldN50":43686,"totalNumberOfChromosomes":1,"totalSequenceLength":"43686","totalUngappedLength":"43686"},"currentAccession":"GCA_038022525.1","organism":{"organismName":"Fowl aviadenovirus 2","taxId":172859},"sourceDatabase":"SOURCE_DATABASE_GENBANK"}
{"accession":"GCA_038022535.1","assemblyInfo":{"assemblyLevel":"Complete Genome","assemblyName":"ASM3802253v1","assemblyStatus":"current","assemblyType":"haploid","releaseDate":"2024-03-04","submitter":"Avian Disease Department, Institute of Animal Health, Guangdong Academy of Agricultural Sciences"},"assemblyStats":{"contigL50":1,"contigN50":43690,"gcCount":"23256","gcPercent":53.0,"numberOfComponentSequences":1,"numberOfContigs":1,"numberOfScaffolds":1,"scaffoldL50":1,"scaffoldN50":43690,"totalNumberOfChromosomes":1,"totalSequenceLength":"43690","totalUngappedLength":"43690"},"currentAccession":"GCA_038022535.1","organism":{"organismName":"Fowl aviadenovirus 2","taxId":172859},"sourceDatabase":"SOURCE_DATABASE_GENBANK"}
{"accession":"GCA_038022545.1","assemblyInfo":{"assemblyLevel":"Complete Genome","assemblyName":"ASM3802254v1","assemblyStatus":"current","assemblyType":"haploid","releaseDate":"2024-03-04","sequencingTech":"Sanger dideoxy sequencing","submitter":"Avian Disease Department, Institute of Animal Health, Guangdong Academy of Agricultural Sciences"},"assemblyStats":{"contigL50":1,"contigN50":43620,"gcCount":"23184","gcPercent":53.0,"numberOfComponentSequences":1,"numberOfContigs":1,"numberOfScaffolds":1,"scaffoldL50":1,"scaffoldN50":43620,"totalNumberOfChromosomes":1,"totalSequenceLength":"43620","totalUngappedLength":"43620"},"currentAccession":"GCA_038022545.1","organism":{"organismName":"Fowl aviadenovirus 2","taxId":172859},"sourceDatabase":"SOURCE_DATABASE_GENBANK"}
{"accession":"GCA_038022555.1","assemblyInfo":{"assemblyLevel":"Complete Genome","assemblyName":"ASM3802255v1","assemblyStatus":"current","assemblyType":"haploid","releaseDate":"2024-03-04","sequencingTech":"Sanger dideoxy sequencing","submitter":"Avian Disease Department, Institute of Animal Health, Guangdong Academy of Agricultural Sciences"},"assemblyStats":{"contigL50":1,"contigN50":43625,"gcCount":"23230","gcPercent":53.0,"numberOfComponentSequences":1,"numberOfContigs":1,"numberOfScaffolds":1,"scaffoldL50":1,"scaffoldN50":43625,"totalNumberOfChromosomes":1,"totalSequenceLength":"43625","totalUngappedLength":"43625"},"currentAccession":"GCA_038022555.1","organism":{"organismName":"Fowl aviadenovirus 2","taxId":172859},"sourceDatabase":"SOURCE_DATABASE_GENBANK"}
{"accession":"GCA_038022565.1","assemblyInfo":{"assemblyLevel":"Complete Genome","assemblyName":"ASM3802256v1","assemblyStatus":"current","assemblyType":"haploid","releaseDate":"2024-03-04","sequencingTech":"Sanger dideoxy sequencing","submitter":"Avian Disease Department, Institute of Animal Health, Guangdong Academy of Agricultural Sciences"},"assemblyStats":{"contigL50":1,"contigN50":43532,"gcCount":"23192","gcPercent":53.5,"numberOfComponentSequences":1,"numberOfContigs":1,"numberOfScaffolds":1,"scaffoldL50":1,"scaffoldN50":43532,"totalNumberOfChromosomes":1,"totalSequenceLength":"43532","totalUngappedLength":"43532"},"currentAccession":"GCA_038022565.1","organism":{"organismName":"Fowl aviadenovirus 2","taxId":172859},"sourceDatabase":"SOURCE_DATABASE_GENBANK"}
{"accession":"GCA_038022835.1","assemblyInfo":{"assemblyLevel":"Complete Genome","assemblyName":"ASM3802283v1","assemblyStatus":"current","assemblyType":"haploid","releaseDate":"2024-03-26","submitter":"Submitted (15-DEC-2023) Animal Medicine College, Henan Agruicultural University"},"assemblyStats":{"contigL50":1,"contigN50":44134,"gcCount":"25611","gcPercent":58.0,"numberOfComponentSequences":1,"numberOfContigs":1,"numberOfScaffolds":1,"scaffoldL50":1,"scaffoldN50":44134,"totalNumberOfChromosomes":1,"totalSequenceLength":"44134","totalUngappedLength":"44134"},"currentAccession":"GCA_038022835.1","organism":{"organismName":"Fowl adenovirus 8b","taxId":586029},"sourceDatabase":"SOURCE_DATABASE_GENBANK"}
{"accession":"GCF_000838605.1","annotationInfo":{"name":"Annotation submitted by NCBI RefSeq","provider":"NCBI RefSeq","releaseDate":"2023-01-07","stats":{"geneCounts":{"proteinCoding":260,"total":260}}},"assemblyInfo":{"assemblyLevel":"Complete Genome","assemblyName":"ViralProj14052","assemblyStatus":"current","assemblyType":"haploid","pairedAssembly":{"accession":"GCA_000838605.1","annotationName":"Annotation submitted by Microbiology, Plum Island Animal Disease Center, U.S. Dept. Agriculture, Agricultural Research Service","status":"current"},"releaseDate":"2000-08-01","submitter":"Microbiology, Plum Island Animal Disease Center, U.S. Dept. Agriculture, Agricultural Research Service"},"assemblyStats":{"contigL50":1,"contigN50":288539,"gcCount":"89123","gcPercent":31.0,"numberOfComponentSequences":1,"numberOfContigs":1,"numberOfScaffolds":1,"scaffoldL50":1,"scaffoldN50":288539,"totalNumberOfChromosomes":1,"totalSequenceLength":"288539","totalUngappedLength":"288539"},"currentAccession":"GCF_000838605.1","organism":{"organismName":"Fowlpox virus","taxId":10261},"pairedAccession":"GCA_000838605.1","sourceDatabase":"SOURCE_DATABASE_REFSEQ","typeMaterial":{"typeDisplayText":"ICTV species exemplar","typeLabel":"TYPE_ICTV"}}
{"accession":"GCF_000838845.1","annotationInfo":{"name":"Annotation submitted by NCBI RefSeq","provider":"NCBI RefSeq","releaseDate":"2018-08-13","stats":{"geneCounts":{"proteinCoding":76,"total":76}}},"assemblyInfo":{"assemblyLevel":"Complete Genome","assemblyName":"ViralProj14103","assemblyStatus":"current","assemblyType":"haploid","pairedAssembly":{"accession":"GCA_000838845.1","annotationName":"Annotation submitted by Contact:Yoshihiro Izumiya Department of Veterinary Microbiology, University of Tokyo; 1-1-1 Yayoi, Bunkyo-Ku, Tokyo 113-8657, Japan","status":"current"},"releaseDate":"2000-10-17","submitter":"Contact:Yoshihiro Izumiya Department of Veterinary Microbiology, University of Tokyo; 1-1-1 Yayoi, Bunkyo-Ku, Tokyo 113-8657, Japan"},"assemblyStats":{"contigL50":1,"contigN50":164270,"gcCount":"88065","gcPercent":53.5,"numberOfComponentSequences":1,"numberOfContigs":1,"numberOfScaffolds":1,"scaffoldL50":1,"scaffoldN50":164270,"totalNumberOfChromosomes":1,"totalSequenceLength":"164270","totalUngappedLength":"164270"},"currentAccession":"GCF_000838845.1","organism":{"infraspecificNames":{"strain":"HPRS24"},"organismName":"Gallid alphaherpesvirus 3","taxId":35250},"pairedAccession":"GCA_000838845.1","sourceDatabase":"SOURCE_DATABASE_REFSEQ"}
{"accession":"GCF_000840325.1","annotationInfo":{"name":"Annotation submitted by NCBI RefSeq","provider":"NCBI RefSeq","releaseDate":"2018-08-13","stats":{"geneCounts":{"proteinCoding":2,"total":2}}},"assemblyInfo":{"assemblyLevel":"Complete Genome","assemblyName":"ViralProj14221","assemblyStatus":"current","assemblyType":"haploid","pairedAssembly":{"accession":"GCA_000840325.1","annotationName":"Annotation submitted by INSDC submitter","status":"current"},"releaseDate":"2002-09-27"},"assemblyStats":{"contigL50":1,"contigN50":6039,"gcCount":"2197","gcPercent":36.5,"numberOfComponentSequences":1,"numberOfContigs":1,"numberOfScaffolds":1,"scaffoldL50":1,"scaffoldN50":6039,"totalNumberOfChromosomes":1,"totalSequenceLength":"6039","totalUngappedLength":"6039"},"currentAccession":"GCF_000840325.1","organism":{"infraspecificNames":{"strain":"GmDNV"},"organismName":"Galleria mellonella densovirus","taxId":37138},"pairedAccession":"GCA_000840325.1","sourceDatabase":"SOURCE_DATABASE_REFSEQ","typeMaterial":{"typeDisplayText":"ICTV species exemplar","typeLabel":"TYPE_ICTV"}}
{"accession":"GCF_000844285.1","annotationInfo":{"name":"Annotation submitted by NCBI RefSeq","provider":"NCBI RefSeq","releaseDate":"2023-01-08","stats":{"geneCounts":{"proteinCoding":29,"total":29}}},"assemblyInfo":{"assemblyLevel":"Complete Genome","assemblyName":"ViralProj14523","assemblyStatus":"current","assemblyType":"haploid","pairedAssembly":{"accession":"GCA_000844285.1","status":"current"},"releaseDate":"2000-08-01","submitter":"Pathobiolgy, University of Guelph"},"assemblyStats":{"contigL50":1,"contigN50":45063,"gcCount":"24236","gcPercent":54.0,"numberOfComponentSequences":1,"numberOfContigs":1,"numberOfScaffolds":1,"scaffoldL50":1,"scaffoldN50":45063,"totalNumberOfChromosomes":1,"totalSequenceLength":"45063","totalUngappedLength":"45063"},"currentAccession":"GCF_000844285.1","organism":{"infraspecificNames":{"strain":"A-2A"},"organismName":"Fowl aviadenovirus D","taxId":190064},"pairedAccession":"GCA_000844285.1","sourceDatabase":"SOURCE_DATABASE_REFSEQ","typeMaterial":{"typeDisplayText":"ICTV species exemplar","typeLabel":"TYPE_ICTV"}}
{"accession":"GCF_000844425.1","annotationInfo":{"name":"Annotation submitted by NCBI RefSeq","provider":"NCBI RefSeq","releaseDate":"2023-01-07","stats":{"geneCounts":{"proteinCoding":99,"total":99}}},"assemblyInfo":{"assemblyLevel":"Complete Genome","assemblyName":"ViralProj14560","assemblyStatus":"current","assemblyType":"haploid","pairedAssembly":{"accession":"GCA_000844425.1","status":"current"},"releaseDate":"2004-06-25","submitter":"Department of Biological Sciences, Western Michigan University"},"assemblyStats":{"contigL50":1,"contigN50":105903,"gcCount":"58303","gcPercent":55.0,"numberOfComponentSequences":1,"numberOfContigs":1,"numberOfScaffolds":1,"scaffoldL50":1,"scaffoldN50":105903,"totalNumberOfChromosomes":1,"totalSequenceLength":"105903","totalUngappedLength":"105903"},"currentAccession":"GCF_000844425.1","organism":{"organismName":"Frog virus 3","taxId":10493},"pairedAccession":"GCA_000844425.1","sourceDatabase":"SOURCE_DATABASE_REFSEQ","typeMaterial":{"typeDisplayText":"ICTV species exemplar","typeLabel":"TYPE_ICTV"}}
{"accession":"GCF_000844965.1","annotationInfo":{"name":"Annotation submitted by NCBI RefSeq","provider":"NCBI RefSeq","releaseDate":"2020-12-20","stats":{"geneCounts":{"proteinCoding":23,"total":23}}},"assemblyInfo":{"assemblyLevel":"Chromosome","assemblyName":"ViralProj14488","assemblyStatus":"current","assemblyType":"haploid","atypical":{"isAtypical":true,"warnings":["partial"]},"genomeNotes":["partial"],"pairedAssembly":{"accession":"GCA_000844965.1","status":"current"},"releaseDate":"2000-08-01","submitter":"MRC Virology Unit"},"assemblyStats":{"contigL50":1,"contigN50":26163,"gcCount":"9903","gcPercent":38.0,"numberOfComponentSequences":1,"numberOfContigs":1,"numberOfScaffolds":1,"scaffoldL50":1,"scaffoldN50":26163,"totalNumberOfChromosomes":1,"totalSequenceLength":"26163","totalUngappedLength":"26163"},"currentAccession":"GCF_000844965.1","organism":{"organismName":"Frog adenovirus 1","taxId":114102},"pairedAccession":"GCA_000844965.1","sourceDatabase":"SOURCE_DATABASE_REFSEQ","typeMaterial":{"typeDisplayText":"ICTV species exemplar","typeLabel":"TYPE_ICTV"}}
{"accession":"GCF_000845105.1","annotationInfo":{"name":"Annotation submitted by NCBI RefSeq","provider":"NCBI RefSeq","releaseDate":"2023-01-08","stats":{"geneCounts":{"proteinCoding":31,"total":31}}},"assemblyInfo":{"assemblyLevel":"Complete Genome","assemblyName":"ViralProj14522","assemblyStatus":"current","assemblyType":"haploid","pairedAssembly":{"accession":"GCA_000845105.1","annotationName":"Annotation submitted by Matt Cotten, Institute for Molecular Pathology, Dr. Bohr Gasse 7, Vienna 1030, Austria","status":"current"},"releaseDate":"2000-08-01","submitter":"Matt Cotten, Institute for Molecular Pathology, Dr. Bohr Gasse 7, Vienna 1030, Austria"},"assemblyStats":{"contigL50":1,"contigN50":43804,"gcCount":"23786","gcPercent":54.5,"numberOfComponentSequences":1,"numberOfContigs":1,"numberOfScaffolds":1,"scaffoldL50":1,"scaffoldN50":43804,"totalNumberOfChromosomes":1,"totalSequenceLength":"43804","totalUngappedLength":"43804"},"currentAccession":"GCF_000845105.1","organism":{"infraspecificNames":{"strain":"Phelps (ATCC VR-432)"},"organismName":"Fowl aviadenovirus A","taxId":190061},"pairedAccession":"GCA_000845105.1","sourceDatabase":"SOURCE_DATABASE_REFSEQ","typeMaterial":{"typeDisplayText":"ICTV species exemplar","typeLabel":"TYPE_ICTV"}}
{"accession":"GCF_000846265.1","annotationInfo":{"name":"Annotation submitted by NCBI RefSeq","provider":"NCBI RefSeq","releaseDate":"2018-08-13","stats":{"geneCounts":{"nonCoding":2,"proteinCoding":85,"total":87}}},"assemblyInfo":{"assemblyLevel":"Complete Genome","assemblyName":"ViralProj14402","assemblyStatus":"current","assemblyType":"haploid","pairedAssembly":{"accession":"GCA_000846265.1","annotationName":"Annotation submitted by African Swine Fever Research, Plum Island Animal Disease Center, U.S. Dept. Agriculture, Agricultural Research Service","status":"current"},"releaseDate":"2007-02-15","submitter":"African Swine Fever Research, Plum Island Animal Disease Center, U.S. Dept. Agriculture, Agricultural Research Service"},"assemblyStats":{"contigL50":1,"contigN50":177874,"gcCount":"78375","gcPercent":44.0,"numberOfComponentSequences":1,"numberOfContigs":1,"numberOfScaffolds":1,"scaffoldL50":1,"scaffoldN50":177874,"totalNumberOfChromosomes":1,"totalSequenceLength":"177874","totalUngappedLength":"177874"},"currentAccession":"GCF_000846265.1","organism":{"commonName":"Marek disease virus type 1","infraspecificNames":{"isolate":"Md5"},"organismName":"Gallid alphaherpesvirus 2","taxId":10390},"pairedAccession":"GCA_000846265.1","sourceDatabase":"SOURCE_DATABASE_REFSEQ","typeMaterial":{"typeDisplayText":"ICTV species exemplar","typeLabel":"TYPE_ICTV"}}
{"accession":"GCF_000846545.1","annotationInfo":{"name":"Annotation submitted by NCBI RefSeq","provider":"NCBI RefSeq","releaseDate":"2021-10-11","stats":{"geneCounts":{"nonCoding":3,"proteinCoding":90,"total":93}}},"assemblyInfo":{"assemblyLevel":"Complete Genome","assemblyName":"ViralProj14459","assemblyStatus":"current","assemblyType":"haploid","pairedAssembly":{"accession":"GCA_000846545.1","annotationName":"Annotation submitted by Graham F Hatfull Dr, Biological Sciences, University of, Pittsburgh, Department of Biological Sciences, University of, Pittsburgh, Pittsburgh, PA, 15260, USA","status":"current"},"releaseDate":"2000-08-01","submitter":"Graham F Hatfull Dr, Biological Sciences, University of, Pittsburgh, Department of Biological Sciences, University of, Pittsburgh, Pittsburgh, PA, 15260, USA"},"assemblyStats":{"contigL50":1,"contigN50":52297,"gcCount":"32559","gcPercent":62.5,"numberOfComponentSequences":1,"numberOfContigs":1,"numberOfScaffolds":1,"scaffoldL50":1,"scaffoldN50":52297,"totalNumberOfChromosomes":1,"totalSequenceLength":"52297","totalUngappedLength":"52297"},"currentAccession":"GCF_000846545.1","organism":{"organismName":"Fromanvirus L5","taxId":31757},"pairedAccession":"GCA_000846545.1","sourceDatabase":"SOURCE_DATABASE_REFSEQ","typeMaterial":{"typeDisplayText":"ICTV species exemplar","typeLabel":"TYPE_ICTV"}}
{"accession":"GCF_000847005.1","annotationInfo":{"name":"Annotation submitted by NCBI RefSeq","provider":"NCBI RefSeq","releaseDate":"2018-08-13","stats":{"geneCounts":{"proteinCoding":79,"total":79}}},"assemblyInfo":{"assemblyLevel":"Chromosome","assemblyName":"ViralProj14566","assemblyStatus":"current","assemblyType":"haploid","atypical":{"isAtypical":true,"warnings":["partial"]},"genomeNotes":["partial"],"releaseDate":"2005-01-14","submitter":"National Center for Biotechnology Information, NIH"},"assemblyStats":{"contigL50":1,"contigN50":148687,"gcCount":"71605","gcPercent":48.0,"numberOfComponentSequences":1,"numberOfContigs":1,"numberOfScaffolds":1,"scaffoldL50":1,"scaffoldN50":148687,"totalNumberOfChromosomes":1,"totalSequenceLength":"148687","totalUngappedLength":"148687"},"currentAccession":"GCF_000847005.1","organism":{"organismName":"Gallid alphaherpesvirus 1","taxId":10386},"sourceDatabase":"SOURCE_DATABASE_REFSEQ"}
{"accession":"GCF_000847725.1","annotationInfo":{"name":"Annotation submitted by NCBI RefSeq","provider":"NCBI RefSeq","releaseDate":"2018-08-13","stats":{"geneCounts":{"proteinCoding":1,"total":1}}},"assemblyInfo":{"assemblyLevel":"Complete Genome","assemblyName":"ViralProj14708","assemblyStatus":"current","assemblyType":"haploid","pairedAssembly":{"accession":"GCA_000847725.1","status":"current"},"releaseDate":"2000-08-01","submitter":"NIH, NLM"},"assemblyStats":{"contigL50":1,"contigN50":4788,"gcCount":"2860","gcPercent":59.5,"numberOfComponentSequences":1,"numberOfContigs":1,"numberOfScaffolds":1,"scaffoldL50":1,"scaffoldN50":4788,"totalNumberOfChromosomes":1,"totalSequenceLength":"4788","totalUngappedLength":"4788"},"currentAccession":"GCF_000847725.1","organism":{"organismName":"Fujinami sarcoma virus","taxId":11885},"pairedAccession":"GCA_000847725.1","sourceDatabase":"SOURCE_DATABASE_REFSEQ","typeMaterial":{"typeDisplayText":"ICTV species exemplar","typeLabel":"TYPE_ICTV"}}
{"accession":"GCF_000849045.1","annotationInfo":{"name":"Annotation submitted by NCBI RefSeq","provider":"NCBI RefSeq","releaseDate":"2018-08-13","stats":{"geneCounts":{"proteinCoding":5,"total":5}}},"assemblyInfo":{"assemblyLevel":"Complete Genome","assemblyName":"ViralProj14640","assemblyStatus":"current","assemblyType":"haploid","pairedAssembly":{"accession":"GCA_000849045.1","annotationName":"Annotation submitted by INSDC submitter","status":"current"},"releaseDate":"2000-08-01"},"assemblyStats":{"contigL50":1,"contigN50":6151,"gcCount":"3224","gcPercent":52.5,"numberOfComponentSequences":1,"numberOfContigs":1,"numberOfScaffolds":1,"scaffoldL50":1,"scaffoldN50":6151,"totalNumberOfChromosomes":1,"totalSequenceLength":"6151","totalUngappedLength":"6151"},"currentAccession":"GCF_000849045.1","organism":{"organismName":"Foxtail mosaic virus","taxId":12179},"pairedAccession":"GCA_000849045.1","sourceDatabase":"SOURCE_DATABASE_REFSEQ","typeMaterial":{"typeDisplayText":"ICTV species exemplar","typeLabel":"TYPE_ICTV"}}
{"accession":"GCF_000851545.1","annotationInfo":{"name":"Annotation submitted by NCBI RefSeq","provider":"NCBI RefSeq","releaseDate":"2008-07-10","stats":{"geneCounts":{"proteinCoding":2,"total":2}}},"assemblyInfo":{"assemblyLevel":"Complete Genome","assemblyName":"ViralMultiSegProj14829","assemblyStatus":"current","assemblyType":"haploid","pairedAssembly":{"accession":"GCA_000851545.1","status":"current"},"releaseDate":"2002-05-17","submitter":"Makoto Shimosaka, Shinshu University, Department of Applied Biology; 3-15-1 Tokida, Ueda, Nagano 386, Japan"},"assemblyStats":{"contigL50":1,"contigN50":1645,"gcCount":"1621","gcPercent":52.5,"numberOfComponentSequences":2,"numberOfContigs":2,"numberOfScaffolds":2,"scaffoldL50":1,"scaffoldN50":1645,"totalNumberOfChromosomes":2,"totalSequenceLength":"3090","totalUngappedLength":"3090"},"currentAccession":"GCF_000851545.1","organism":{"organismName":"Fusarium solani virus 1","taxId":1511847},"pairedAccession":"GCA_000851545.1","sourceDatabase":"SOURCE_DATABASE_REFSEQ","typeMaterial":{"typeDisplayText":"ICTV species exemplar","typeLabel":"TYPE_ICTV"}}
{"accession":"GCF_000853125.1","annotationInfo":{"name":"Annotation submitted by NCBI RefSeq","provider":"NCBI RefSeq","releaseDate":"2010-02-19","stats":{"geneCounts":{"proteinCoding":2,"total":2}}},"assemblyInfo":{"assemblyLevel":"Complete Genome","assemblyName":"ViralMultiSegProj14827","assemblyStatus":"current","assemblyType":"haploid","pairedAssembly":{"accession":"GCA_000853125.1","status":"current"},"releaseDate":"2002-05-17","submitter":"Molecular Biology and Biochemistry of Microorganisms, Microbiology Institute of the Slovak Academy of Sciences"},"assemblyStats":{"contigL50":1,"contigN50":2203,"gcCount":"1954","gcPercent":44.5,"numberOfComponentSequences":2,"numberOfContigs":2,"numberOfScaffolds":2,"scaffoldL50":1,"scaffoldN50":2203,"totalNumberOfChromosomes":2,"totalSequenceLength":"4388","totalUngappedLength":"4388"},"currentAccession":"GCF_000853125.1","organism":{"infraspecificNames":{"strain":"A11"},"organismName":"Fusarium poae virus 1","taxId":75747},"pairedAccession":"GCA_000853125.1","sourceDatabase":"SOURCE_DATABASE_REFSEQ","typeMaterial":{"typeDisplayText":"ICTV species exemplar","typeLabel":"TYPE_ICTV"}}
{"accession":"GCF_000857105.1","annotationInfo":{"name":"Annotation submitted by NCBI RefSeq","provider":"NCBI RefSeq","releaseDate":"2009-08-06","stats":{"geneCounts":{"proteinCoding":4,"total":4}}},"assemblyInfo":{"assemblyLevel":"Complete Genome","assemblyName":"ViralProj15154","assemblyStatus":"current","assemblyType":"haploid","pairedAssembly":{"accession":"GCA_000857105.1","status":"current"},"releaseDate":"2009-08-06","submitter":"School of Agricultural Biotechnology, Seoul National University"},"assemblyStats":{"contigL50":1,"contigN50":6621,"gcCount":"3411","gcPercent":51.5,"numberOfComponentSequences":1,"numberOfContigs":1,"numberOfScaffolds":1,"scaffoldL50":1,"scaffoldN50":6621,"totalNumberOfChromosomes":1,"totalSequenceLength":"6621","totalUngappedLength":"6621"},"currentAccession":"GCF_000857105.1","organism":{"infraspecificNames":{"strain":"DK-21"},"organismName":"Fusarium graminearum dsRNA mycovirus-1","taxId":194397},"pairedAccession":"GCA_000857105.1","sourceDatabase":"SOURCE_DATABASE_REFSEQ","typeMaterial":{"typeDisplayText":"ICTV species exemplar","typeLabel":"TYPE_ICTV"}}
{"accession":"GCF_000858685.1","annotationInfo":{"name":"Annotation submitted by NCBI RefSeq","provider":"NCBI RefSeq","releaseDate":"2007-05-22","stats":{"geneCounts":{"proteinCoding":6,"total":6}}},"assemblyInfo":{"assemblyLevel":"Complete Genome","assemblyName":"ViralMultiSegProj15122","assemblyStatus":"current","assemblyType":"haploid","pairedAssembly":{"accession":"GCA_000858685.1","status":"current"},"releaseDate":"2004-12-17","submitter":"Department of Botany and Plant Pathology, Oregon State University and USDA-ARS"},"assemblyStats":{"contigL50":2,"contigN50":2570,"gcCount":"3593","gcPercent":42.5,"numberOfComponentSequences":3,"numberOfContigs":3,"numberOfScaffolds":3,"scaffoldL50":2,"scaffoldN50":2570,"totalNumberOfChromosomes":3,"totalSequenceLength":"8485","totalUngappedLength":"8485"},"currentAccession":"GCF_000858685.1","organism":{"infraspecificNames":{"isolate":"CFRA 9087"},"organismName":"Fragaria chiloensis latent virus","taxId":255238},"pairedAccession":"GCA_000858685.1","sourceDatabase":"SOURCE_DATABASE_REFSEQ","typeMaterial":{"typeDisplayText":"ICTV species exemplar","typeLabel":"TYPE_ICTV"}}
{"accession":"GCF_000859065.1","annotationInfo":{"name":"Annotation submitted by NCBI RefSeq","provider":"NCBI RefSeq","releaseDate":"2018-08-13","stats":{"geneCounts":{"proteinCoding":3,"total":3}}},"assemblyInfo":{"assemblyLevel":"Complete Genome","assemblyName":"ViralProj15200","assemblyStatus":"current","assemblyType":"haploid","pairedAssembly":{"accession":"GCA_000859065.1","annotationName":"Annotation submitted by Perryman S., Rocky Mountain Laboratories, 903 South 4th St., Hamilton, Montana, USA","status":"current"},"releaseDate":"2000-08-01","submitter":"Perryman S., Rocky Mountain Laboratories, 903 South 4th St., Hamilton, Montana, USA"},"assemblyStats":{"contigL50":1,"contigN50":8323,"gcCount":"4447","gcPercent":53.5,"numberOfComponentSequences":1,"numberOfContigs":1,"numberOfScaffolds":1,"scaffoldL50":1,"scaffoldN50":8323,"totalNumberOfChromosomes":1,"totalSequenceLength":"8323","totalUngappedLength":"8323"},"currentAccession":"GCF_000859065.1","organism":{"infraspecificNames":{"strain":"FB29"},"organismName":"Friend murine leukemia virus","taxId":11795},"pairedAccession":"GCA_000859065.1","sourceDatabase":"SOURCE_DATABASE_REFSEQ"}
{"accession":"GCF_000859945.1","annotationInfo":{"name":"Annotation submitted by NCBI RefSeq","provider":"NCBI RefSeq","releaseDate":"2018-08-13","stats":{"geneCounts":{"proteinCoding":5,"total":5}}},"assemblyInfo":{"assemblyLevel":"Complete Genome","assemblyName":"ViralProj15209","assemblyStatus":"current","assemblyType":"haploid","pairedAssembly":{"accession":"GCA_000859945.1","status":"current"},"releaseDate":"2000-08-01","submitter":"M. Russo, Centro Studi del CNR sui Virus e le Virosi della Colture Mediterranee, Via Amendola 165/A, I70126 Bari, ITALY"},"assemblyStats":{"contigL50":1,"contigN50":3803,"gcCount":"1830","gcPercent":48.0,"numberOfComponentSequences":1,"numberOfContigs":1,"numberOfScaffolds":1,"scaffoldL50":1,"scaffoldN50":3803,"totalNumberOfChromosomes":1,"totalSequenceLength":"3803","totalUngappedLength":"3803"},"currentAccession":"GCF_000859945.1","organism":{"organismName":"Galinsoga mosaic virus","taxId":60714},"pairedAccession":"GCA_000859945.1","sourceDatabase":"SOURCE_DATABASE_REFSEQ","typeMaterial":{"typeDisplayText":"ICTV species exemplar","typeLabel":"TYPE_ICTV"}}
{"accession":"GCF_000873185.1","annotationInfo":{"name":"Annotation submitted by NCBI RefSeq","provider":"NCBI RefSeq","releaseDate":"2009-10-09","stats":{"geneCounts":{"proteinCoding":3,"total":3}}},"assemblyInfo":{"assemblyLevel":"Complete Genome","assemblyName":"ViralMultiSegProj19741","assemblyStatus":"current","assemblyType":"haploid","pairedAssembly":{"accession":"GCA_000873185.1","status":"current"},"releaseDate":"2007-06-06","submitter":"Dept. of Botany and Plant Pathology, Oregon State University and USDA-ARS"},"assemblyStats":{"contigL50":2,"contigN50":1479,"gcCount":"2010","gcPercent":43.0,"numberOfComponentSequences":3,"numberOfContigs":3,"numberOfScaffolds":3,"scaffoldL50":2,"scaffoldN50":1479,"totalNumberOfChromosomes":3,"totalSequenceLength":"4678","totalUngappedLength":"4678"},"currentAccession":"GCF_000873185.1","organism":{"infraspecificNames":{"isolate":"NCGR CFRA 9089"},"organismName":"Fragaria chiloensis cryptic virus","taxId":335204},"pairedAccession":"GCA_000873185.1","sourceDatabase":"SOURCE_DATABASE_REFSEQ"}
{"accession":"GCF_000880155.1","annotationInfo":{"name":"Annotation submitted by NCBI RefSeq","provider":"NCBI RefSeq","releaseDate":"2012-06-07","stats":{"geneCounts":{"proteinCoding":2,"total":2}}},"assemblyInfo":{"assemblyLevel":"Complete Genome","assemblyName":"ViralProj30175","assemblyStatus":"current","assemblyType":"haploid","pairedAssembly":{"accession":"GCA_000880155.1","annotationName":"Annotation submitted by Adams M.J., Plant Pathogen Interactions Division, Rothamsted Research, Harpenden, Herts AL5 2JQ, UNITED KINGDOM","status":"current"},"releaseDate":"2008-06-12","submitter":"Adams M.J., Plant Pathogen Interactions Division, Rothamsted Research, Harpenden, Herts AL5 2JQ, UNITED KINGDOM"},"assemblyStats":{"contigL50":1,"contigN50":9656,"gcCount":"4133","gcPercent":43.0,"numberOfComponentSequences":1,"numberOfContigs":1,"numberOfScaffolds":1,"scaffoldL50":1,"scaffoldN50":9656,"totalNumberOfChromosomes":1,"totalSequenceLength":"9656","totalUngappedLength":"9656"},"currentAccession":"GCF_000880155.1","organism":{"infraspecificNames":{"isolate":"Pan'an"},"organismName":"Fritillary virus Y","taxId":332471},"pairedAccession":"GCA_000880155.1","sourceDatabase":"SOURCE_DATABASE_REFSEQ","typeMaterial":{"typeDisplayText":"ICTV species exemplar","typeLabel":"TYPE_ICTV"}}
{"accession":"GCF_000884255.1","annotationInfo":{"name":"Annotation submitted by NCBI RefSeq","provider":"NCBI RefSeq","releaseDate":"2018-08-13","stats":{"geneCounts":{"proteinCoding":8,"total":8}}},"assemblyInfo":{"assemblyLevel":"Complete Genome","assemblyName":"ViralProj39987","assemblyStatus":"current","assemblyType":"haploid","pairedAssembly":{"accession":"GCA_000884255.1","annotationName":"Annotation submitted by M&I, AECOM","status":"current"},"releaseDate":"2009-08-20","submitter":"M&I, AECOM"},"assemblyStats":{"contigL50":1,"contigN50":7498,"gcCount":"3969","gcPercent":53.0,"numberOfComponentSequences":1,"numberOfContigs":1,"numberOfScaffolds":1,"scaffoldL50":1,"scaffoldN50":7498,"totalNumberOfChromosomes":1,"totalSequenceLength":"7498","totalUngappedLength":"7498"},"currentAccession":"GCF_000884255.1","organism":{"organismName":"Francolinus leucoscepus papillomavirus 1","taxId":485362},"pairedAccession":"GCA_000884255.1","sourceDatabase":"SOURCE_DATABASE_REFSEQ","typeMaterial":{"typeDisplayText":"ICTV species exemplar","typeLabel":"TYPE_ICTV"}}
{"accession":"GCF_000884315.1","assemblyInfo":{"assemblyLevel":"Complete Genome","assemblyName":"ViralProj40323","assemblyStatus":"current","assemblyType":"haploid","pairedAssembly":{"accession":"GCA_000884315.1","status":"current"},"releaseDate":"2004-12-01","submitter":"MRC Virology Unit"},"assemblyStats":{"contigL50":1,"contigN50":43804,"gcCount":"23786","gcPercent":54.5,"numberOfComponentSequences":1,"numberOfContigs":1,"numberOfScaffolds":1,"scaffoldL50":1,"scaffoldN50":43804,"totalNumberOfChromosomes":1,"totalSequenceLength":"43804","totalUngappedLength":"43804"},"currentAccession":"GCF_000884315.1","organism":{"organismName":"Fowl aviadenovirus A","taxId":190061},"pairedAccession":"GCA_000884315.1","sourceDatabase":"SOURCE_DATABASE_REFSEQ"}
{"accession":"GCF_000885415.1","annotationInfo":{"name":"Annotation submitted by NCBI RefSeq","provider":"NCBI RefSeq","releaseDate":"2018-08-13","stats":{"geneCounts":{"proteinCoding":2,"total":2}}},"assemblyInfo":{"assemblyLevel":"Complete Genome","assemblyName":"ViralProj41629","assemblyStatus":"current","assemblyType":"haploid","pairedAssembly":{"accession":"GCA_000885415.1","status":"current"},"releaseDate":"2009-11-06","submitter":"Department of Agricultural Biotechnology, Seoul National University"},"assemblyStats":{"contigL50":1,"contigN50":9098,"gcCount":"4709","gcPercent":52.0,"numberOfComponentSequences":1,"numberOfContigs":1,"numberOfScaffolds":1,"scaffoldL50":1,"scaffoldN50":9098,"totalNumberOfChromosomes":1,"totalSequenceLength":"9098","totalUngappedLength":"9098"},"currentAccession":"GCF_000885415.1","organism":{"organismName":"Fusarium graminearum dsRNA mycovirus-3","taxId":687917},"pairedAccession":"GCA_000885415.1","sourceDatabase":"SOURCE_DATABASE_REFSEQ"}
{"accession":"GCF_000886795.1","assemblyInfo":{"assemblyLevel":"Complete Genome","assemblyName":"ViralProj40321","assemblyStatus":"current","assemblyType":"haploid","pairedAssembly":{"accession":"GCA_000886795.1","status":"current"},"releaseDate":"2004-12-01","submitter":"MRC Virology Unit"},"assemblyStats":{"contigL50":1,"contigN50":45063,"gcCount":"24236","gcPercent":54.0,"numberOfComponentSequences":1,"numberOfContigs":1,"numberOfScaffolds":1,"scaffoldL50":1,"scaffoldN50":45063,"totalNumberOfChromosomes":1,"totalSequenceLength":"45063","totalUngappedLength":"45063"},"currentAccession":"GCF_000886795.1","organism":{"organismName":"Fowl aviadenovirus D","taxId":190064},"pairedAccession":"GCA_000886795.1","sourceDatabase":"SOURCE_DATABASE_REFSEQ"}
{"accession":"GCF_000886915.1","annotationInfo":{"name":"Annotation submitted by NCBI RefSeq","provider":"NCBI RefSeq","releaseDate":"2009-11-09","stats":{"geneCounts":{"proteinCoding":3,"total":3}}},"assemblyInfo":{"assemblyLevel":"Complete Genome","assemblyName":"ViralMultiSegProj41631","assemblyStatus":"current","assemblyType":"haploid","pairedAssembly":{"accession":"GCA_000886915.1","status":"current"},"releaseDate":"2009-11-06","submitter":"Department of Agricultural Biotechnology, Seoul National University"},"assemblyStats":{"contigL50":1,"contigN50":2383,"gcCount":"2351","gcPercent":57.0,"numberOfComponentSequences":2,"numberOfContigs":2,"numberOfScaffolds":2,"scaffoldL50":1,"scaffoldN50":2383,"totalNumberOfChromosomes":2,"totalSequenceLength":"4122","totalUngappedLength":"4122"},"currentAccession":"GCF_000886915.1","organism":{"organismName":"Fusarium graminearum dsRNA mycovirus 4","taxId":687918},"pairedAccession":"GCA_000886915.1","sourceDatabase":"SOURCE_DATABASE_REFSEQ","typeMaterial":{"typeDisplayText":"ICTV species exemplar","typeLabel":"TYPE_ICTV"}}
{"accession":"GCF_000887655.1","annotationInfo":{"name":"Annotation submitted by NCBI RefSeq","provider":"NCBI RefSeq","releaseDate":"2018-08-13","stats":{"geneCounts":{"proteinCoding":4,"total":4}}},"assemblyInfo":{"assemblyLevel":"Complete Genome","assemblyName":"ViralProj53499","assemblyStatus":"current","assemblyType":"haploid","pairedAssembly":{"accession":"GCA_000887655.1","status":"current"},"releaseDate":"2010-10-04","submitter":"Plant Virus GenBank, Horticultural Science, Seoul Women's University"},"assemblyStats":{"contigL50":1,"contigN50":6643,"gcCount":"2612","gcPercent":39.5,"numberOfComponentSequences":1,"numberOfContigs":1,"numberOfScaffolds":1,"scaffoldL50":1,"scaffoldN50":6643,"totalNumberOfChromosomes":1,"totalSequenceLength":"6643","totalUngappedLength":"6643"},"currentAccession":"GCF_000887655.1","organism":{"infraspecificNames":{"isolate":"FrMV-P"},"organismName":"Frangipani mosaic virus","taxId":99585},"pairedAccession":"GCA_000887655.1","sourceDatabase":"SOURCE_DATABASE_REFSEQ","typeMaterial":{"typeDisplayText":"ICTV species exemplar","typeLabel":"TYPE_ICTV"}}
{"accession":"GCF_000889895.1","annotationInfo":{"name":"Annotation submitted by NCBI RefSeq","provider":"NCBI RefSeq","releaseDate":"2012-06-08","stats":{"geneCounts":{"proteinCoding":2,"total":2}}},"assemblyInfo":{"assemblyLevel":"Complete Genome","assemblyName":"ViralProj48387","assemblyStatus":"current","assemblyType":"haploid","pairedAssembly":{"accession":"GCA_000889895.1","status":"current"},"releaseDate":"2010-06-16","submitter":"Choi H.I., Horticultural Science, Seoul Women's University, 126 Gongreung-dong, Nowon, Seoul 139-777, SOUTH KOREA"},"assemblyStats":{"contigL50":1,"contigN50":9489,"gcCount":"4068","gcPercent":43.0,"numberOfComponentSequences":1,"numberOfContigs":1,"numberOfScaffolds":1,"scaffoldL50":1,"scaffoldN50":9489,"totalNumberOfChromosomes":1,"totalSequenceLength":"9489","totalUngappedLength":"9489"},"currentAccession":"GCF_000889895.1","organism":{"organismName":"Freesia mosaic virus","taxId":421012},"pairedAccession":"GCA_000889895.1","sourceDatabase":"SOURCE_DATABASE_REFSEQ","typeMaterial":{"typeDisplayText":"ICTV species exemplar","typeLabel":"TYPE_ICTV"}}
{"accession":"GCF_000890555.1","annotationInfo":{"name":"Annotation submitted by NCBI RefSeq","provider":"NCBI RefSeq","releaseDate":"2023-01-08","stats":{"geneCounts":{"proteinCoding":46,"total":46}}},"assemblyInfo":{"assemblyLevel":"Complete Genome","assemblyName":"ViralProj62241","assemblyStatus":"current","assemblyType":"haploid","pairedAssembly":{"accession":"GCA_000890555.1","status":"current"},"releaseDate":"2011-01-27","submitter":"Pathobiology, University of Guelph"},"assemblyStats":{"contigL50":1,"contigN50":44055,"gcCount":"25518","gcPercent":58.0,"numberOfComponentSequences":1,"numberOfContigs":1,"numberOfScaffolds":1,"scaffoldL50":1,"scaffoldN50":44055,"totalNumberOfChromosomes":1,"totalSequenceLength":"44055","totalUngappedLength":"44055"},"currentAccession":"GCF_000890555.1","organism":{"infraspecificNames":{"isolate":"HG"},"organismName":"Fowl aviadenovirus E","taxId":190065},"pairedAccession":"GCA_000890555.1","sourceDatabase":"SOURCE_DATABASE_REFSEQ"}
{"accession":"GCF_000890915.1","annotationInfo":{"name":"Annotation submitted by NCBI RefSeq","provider":"NCBI RefSeq","releaseDate":"2023-01-08","stats":{"geneCounts":{"proteinCoding":46,"total":46}}},"assemblyInfo":{"assemblyLevel":"Complete Genome","assemblyName":"ViralProj65223","assemblyStatus":"current","assemblyType":"haploid","pairedAssembly":{"accession":"GCA_000890915.1","status":"current"},"releaseDate":"2011-04-01","submitter":"Department of Pathobiology, Ontario Veterinary College, University of Guelph"},"assemblyStats":{"contigL50":1,"contigN50":45667,"gcCount":"24948","gcPercent":54.5,"numberOfComponentSequences":1,"numberOfContigs":1,"numberOfScaffolds":1,"scaffoldL50":1,"scaffoldN50":45667,"totalNumberOfChromosomes":1,"totalSequenceLength":"45667","totalUngappedLength":"45667"},"currentAccession":"GCF_000890915.1","organism":{"infraspecificNames":{"isolate":"ON1"},"organismName":"Fowl aviadenovirus C","taxId":190063},"pairedAccession":"GCA_000890915.1","sourceDatabase":"SOURCE_DATABASE_REFSEQ"}
{"accession":"GCF_000897335.1","annotationInfo":{"name":"Annotation submitted by NCBI RefSeq","provider":"NCBI RefSeq","releaseDate":"2018-08-13","stats":{"geneCounts":{"proteinCoding":1,"total":1}}},"assemblyInfo":{"assemblyLevel":"Complete Genome","assemblyName":"ViralProj169556","assemblyStatus":"current","assemblyType":"haploid","pairedAssembly":{"accession":"GCA_000897335.1","annotationName":"Annotation submitted by Division of Crop Protection, Indian Institute of Pulses Research","status":"current"},"releaseDate":"2012-06-28","submitter":"Division of Crop Protection, Indian Institute of Pulses Research"},"assemblyStats":{"contigL50":1,"contigN50":1379,"gcCount":"593","gcPercent":43.0,"numberOfComponentSequences":1,"numberOfContigs":1,"numberOfScaffolds":1,"scaffoldL50":1,"scaffoldN50":1379,"totalNumberOfChromosomes":1,"totalSequenceLength":"1379","totalUngappedLength":"1379"},"currentAccession":"GCF_000897335.1","organism":{"infraspecificNames":{"isolate":"FbLCbeta"},"organismName":"French bean leaf curl betasatellite-Kanpur","taxId":1200971},"pairedAccession":"GCA_000897335.1","sourceDatabase":"SOURCE_DATABASE_REFSEQ","typeMaterial":{"typeDisplayText":"ICTV species exemplar","typeLabel":"TYPE_ICTV"}}
{"accession":"GCF_000897475.1","annotationInfo":{"name":"Annotation submitted by NCBI RefSeq","provider":"NCBI RefSeq","releaseDate":"2020-10-02","stats":{"geneCounts":{"proteinCoding":1,"total":1}}},"assemblyInfo":{"assemblyLevel":"Complete Genome","assemblyName":"ViralProj172458","assemblyStatus":"current","assemblyType":"haploid","pairedAssembly":{"accession":"GCA_000897475.1","status":"current"},"releaseDate":"2012-08-13","submitter":"Regional Laboratory of Virology, ANTSZ, Baranya County Institute of State Public Health Service"},"assemblyStats":{"contigL50":1,"contigN50":8496,"gcCount":"4102","gcPercent":48.5,"numberOfComponentSequences":1,"numberOfContigs":1,"numberOfScaffolds":1,"scaffoldL50":1,"scaffoldN50":8496,"totalNumberOfChromosomes":1,"totalSequenceLength":"8496","totalUngappedLength":"8496"},"currentAccession":"GCF_000897475.1","organism":{"infraspecificNames":{"strain":"turkey/M176/2011/HUN"},"organismName":"gallivirus A1","taxId":2764087},"pairedAccession":"GCA_000897475.1","sourceDatabase":"SOURCE_DATABASE_REFSEQ","typeMaterial":{"typeDisplayText":"ICTV species exemplar","typeLabel":"TYPE_ICTV"}}
{"accession":"GCF_000899775.1","annotationInfo":{"name":"Annotation submitted by NCBI RefSeq","provider":"NCBI RefSeq","releaseDate":"2013-04-04","stats":{"geneCounts":{"proteinCoding":7,"total":7}}},"assemblyInfo":{"assemblyLevel":"Complete Genome","assemblyName":"ViralProj169555","assemblyStatus":"current","assemblyType":"haploid","pairedAssembly":{"accession":"GCA_000899775.1","annotationName":"Annotation submitted by Division of Crop Protection, Indian Institute of Pulses Research","status":"current"},"releaseDate":"2012-06-28","submitter":"Division of Crop Protection, Indian Institute of Pulses Research"},"assemblyStats":{"contigL50":1,"contigN50":2741,"gcCount":"1253","gcPercent":45.5,"numberOfComponentSequences":1,"numberOfContigs":1,"numberOfScaffolds":1,"scaffoldL50":1,"scaffoldN50":2741,"totalNumberOfChromosomes":1,"totalSequenceLength":"2741","totalUngappedLength":"2741"},"currentAccession":"GCF_000899775.1","organism":{"infraspecificNames":{"isolate":"FbLCV-Kanpur"},"organismName":"French bean leaf curl virus","taxId":2050584},"pairedAccession":"GCA_000899775.1","sourceDatabase":"SOURCE_DATABASE_REFSEQ","typeMaterial":{"typeDisplayText":"ICTV species exemplar","typeLabel":"TYPE_ICTV"}}
{"accession":"GCF_000899975.1","annotationInfo":{"name":"Annotation submitted by NCBI RefSeq","provider":"NCBI RefSeq","releaseDate":"2018-08-13","stats":{"geneCounts":{"proteinCoding":2,"total":2}}},"assemblyInfo":{"assemblyLevel":"Complete Genome","assemblyName":"ViralProj173213","assemblyStatus":"current","assemblyType":"haploid","pairedAssembly":{"accession":"GCA_000899975.1","annotationName":"Annotation submitted by Division of Crop Protection, Indian Institute of Pulses Research","status":"current"},"releaseDate":"2012-08-21","submitter":"Division of Crop Protection, Indian Institute of Pulses Research"},"assemblyStats":{"contigL50":1,"contigN50":2771,"gcCount":"1133","gcPercent":41.0,"numberOfComponentSequences":1,"numberOfContigs":1,"numberOfScaffolds":1,"scaffoldL50":1,"scaffoldN50":2771,"totalNumberOfChromosomes":1,"totalSequenceLength":"2771","totalUngappedLength":"2771"},"currentAccession":"GCF_000899975.1","organism":{"infraspecificNames":{"isolate":"FbSLSV-1"},"organismName":"French bean severe leaf curl virus","taxId":1218727},"pairedAccession":"GCA_000899975.1","sourceDatabase":"SOURCE_DATABASE_REFSEQ","typeMaterial":{"typeDisplayText":"ICTV species exemplar","typeLabel":"TYPE_ICTV"}}
{"accession":"GCF_000905235.1","annotationInfo":{"name":"Annotation submitted by NCBI RefSeq","provider":"NCBI RefSeq","releaseDate":"2018-08-13","stats":{"geneCounts":{"proteinCoding":5,"total":5}}},"assemblyInfo":{"assemblyLevel":"Complete Genome","assemblyName":"ViralProj192610","assemblyStatus":"current","assemblyType":"haploid","pairedAssembly":{"accession":"GCA_000905235.1","annotationName":"Annotation submitted by Virology Unit, International Center for Tropical Agriculture","status":"current"},"releaseDate":"2013-03-08","submitter":"Virology Unit, International Center for Tropical Agriculture"},"assemblyStats":{"contigL50":1,"contigN50":3966,"gcCount":"1948","gcPercent":49.0,"numberOfComponentSequences":1,"numberOfContigs":1,"numberOfScaffolds":1,"scaffoldL50":1,"scaffoldN50":3966,"totalNumberOfChromosomes":1,"totalSequenceLength":"3966","totalUngappedLength":"3966"},"currentAccession":"GCF_000905235.1","organism":{"infraspecificNames":{"isolate":"Cauca"},"organismName":"Furcraea necrotic streak virus","taxId":676234},"pairedAccession":"GCA_000905235.1","sourceDatabase":"SOURCE_DATABASE_REFSEQ","typeMaterial":{"typeDisplayText":"ICTV species exemplar","typeLabel":"TYPE_ICTV"}}
{"accession":"GCF_000907375.1","annotationInfo":{"name":"Annotation submitted by NCBI RefSeq","provider":"NCBI RefSeq","releaseDate":"2023-01-08","stats":{"geneCounts":{"proteinCoding":39,"total":39}}},"assemblyInfo":{"assemblyLevel":"Complete Genome","assemblyMethod":"CLC Genomics Workbench v. 3","assemblyName":"ViralProj203280","assemblyStatus":"current","assemblyType":"haploid","pairedAssembly":{"accession":"GCA_000907375.1","status":"current"},"releaseDate":"2013-05-16","sequencingTech":"Illumina","submitter":"Clinic for Avian, Reptile and Fish Medicine, University of Veterinary Medicine"},"assemblyStats":{"contigL50":1,"contigN50":45781,"gcCount":"25877","gcPercent":56.5,"numberOfComponentSequences":1,"numberOfContigs":1,"numberOfScaffolds":1,"scaffoldL50":1,"scaffoldN50":45781,"totalNumberOfChromosomes":1,"totalSequenceLength":"45781","totalUngappedLength":"45781"},"currentAccession":"GCF_000907375.1","organism":{"infraspecificNames":{"strain":"340"},"organismName":"Fowl aviadenovirus 5","taxId":172861},"pairedAccession":"GCA_000907375.1","sourceDatabase":"SOURCE_DATABASE_REFSEQ","typeMaterial":{"typeDisplayText":"ICTV species exemplar","typeLabel":"TYPE_ICTV"}}
{"accession":"GCF_000917655.1","annotationInfo":{"name":"Annotation submitted by NCBI RefSeq","provider":"NCBI RefSeq","releaseDate":"2014-04-08","stats":{"geneCounts":{"proteinCoding":2,"total":2}}},"assemblyInfo":{"assemblyLevel":"Complete Genome","assemblyName":"ViralProj240740","assemblyStatus":"current","assemblyType":"haploid","pairedAssembly":{"accession":"GCA_000917655.1","annotationName":"Annotation submitted by Key Laboratory of Integrated Pest Management in Crops, Ministry of Agriculture, Chinese Academy of Agricultural Sciences","status":"current"},"releaseDate":"2014-04-08","sequencingTech":"Sanger dideoxy sequencing","submitter":"Key Laboratory of Integrated Pest Management in Crops, Ministry of Agriculture, Chinese Academy of Agricultural Sciences"},"assemblyStats":{"contigL50":1,"contigN50":13023,"gcCount":"6221","gcPercent":48.0,"numberOfComponentSequences":1,"numberOfContigs":1,"numberOfScaffolds":1,"scaffoldL50":1,"scaffoldN50":13023,"totalNumberOfChromosomes":1,"totalSequenceLength":"13023","totalUngappedLength":"13023"},"currentAccession":"GCF_000917655.1","organism":{"infraspecificNames":{"isolate":"HN10"},"organismName":"Fusarium graminearum hypovirus 1","taxId":1284208},"pairedAccession":"GCA_000917655.1","sourceDatabase":"SOURCE_DATABASE_REFSEQ"}
{"accession":"GCF_000919115.1","annotationInfo":{"name":"Annotation submitted by NCBI RefSeq","provider":"NCBI RefSeq","releaseDate":"2018-08-13","stats":{"geneCounts":{"proteinCoding":6,"total":6}}},"assemblyInfo":{"assemblyLevel":"Complete Genome","assemblyName":"ViralProj243632","assemblyStatus":"current","assemblyType":"haploid","pairedAssembly":{"accession":"GCA_000919115.1","status":"current"},"releaseDate":"2014-04-07","submitter":"Plant Virus Department, Leibniz Institute DSMZ-German Colletion of Microorganisms and Cell Cultures"},"assemblyStats":{"contigL50":1,"contigN50":8659,"gcCount":"4115","gcPercent":47.5,"numberOfComponentSequences":1,"numberOfContigs":1,"numberOfScaffolds":1,"scaffoldL50":1,"scaffoldN50":8659,"totalNumberOfChromosomes":1,"totalSequenceLength":"8659","totalUngappedLength":"8659"},"currentAccession":"GCF_000919115.1","organism":{"infraspecificNames":{"isolate":"5/18-05-2010"},"organismName":"Gaillardia latent virus","taxId":1468172},"pairedAccession":"GCA_000919115.1","sourceDatabase":"SOURCE_DATABASE_REFSEQ","typeMaterial":{"typeDisplayText":"ICTV species exemplar","typeLabel":"TYPE_ICTV"}}
{"accession":"GCF_000919715.1","annotationInfo":{"name":"Annotation submitted by NCBI RefSeq","provider":"NCBI RefSeq","releaseDate":"2014-04-03","stats":{"geneCounts":{"proteinCoding":2,"total":2}}},"assemblyInfo":{"assemblyLevel":"Complete Genome","assemblyName":"ViralProj243502","assemblyStatus":"current","assemblyType":"haploid","pairedAssembly":{"accession":"GCA_000919715.1","status":"current"},"releaseDate":"2014-04-03","sequencingTech":"Sanger dideoxy sequencing","submitter":"School of Biological Sciences, University of Canterbury"},"assemblyStats":{"contigL50":1,"contigN50":2925,"gcCount":"1192","gcPercent":40.5,"numberOfComponentSequences":1,"numberOfContigs":1,"numberOfScaffolds":1,"scaffoldL50":1,"scaffoldN50":2925,"totalNumberOfChromosomes":1,"totalSequenceLength":"2925","totalUngappedLength":"2925"},"currentAccession":"GCF_000919715.1","organism":{"infraspecificNames":{"isolate":"as50"},"organismName":"Fur seal faeces associated circular DNA virus","taxId":1353241},"pairedAccession":"GCA_000919715.1","sourceDatabase":"SOURCE_DATABASE_REFSEQ"}
{"accession":"GCF_000922895.1","annotationInfo":{"name":"Annotation submitted by NCBI RefSeq","provider":"NCBI RefSeq","releaseDate":"2018-08-13","stats":{"geneCounts":{"proteinCoding":12,"total":12}}},"assemblyInfo":{"assemblyLevel":"Complete Genome","assemblyName":"ViralProj252623","assemblyStatus":"current","assemblyType":"haploid","pairedAssembly":{"accession":"GCA_000922895.1","status":"current"},"releaseDate":"2014-06-13","sequencingTech":"Sanger dideoxy sequencing","submitter":"Pathology, Microbiology and Immunology, School of Veterinary Medicine, University of California, Davis"},"assemblyStats":{"contigL50":1,"contigN50":8132,"gcCount":"3912","gcPercent":48.0,"numberOfComponentSequences":1,"numberOfContigs":1,"numberOfScaffolds":1,"scaffoldL50":1,"scaffoldN50":8132,"totalNumberOfChromosomes":1,"totalSequenceLength":"8132","totalUngappedLength":"8132"},"currentAccession":"GCF_000922895.1","organism":{"infraspecificNames":{"strain":"1"},"organismName":"Fulmarus glacialis papillomavirus 1","taxId":1463817},"pairedAccession":"GCA_000922895.1","sourceDatabase":"SOURCE_DATABASE_REFSEQ","typeMaterial":{"typeDisplayText":"ICTV species exemplar","typeLabel":"TYPE_ICTV"}}
{"accession":"GCF_000924095.1","annotationInfo":{"name":"Annotation submitted by NCBI RefSeq","provider":"NCBI RefSeq","releaseDate":"2020-10-02","stats":{"geneCounts":{"proteinCoding":1,"total":1}}},"assemblyInfo":{"assemblyLevel":"Complete Genome","assemblyMethod":"BioEdit v. 7.1.3.0","assemblyName":"ViralProj259980","assemblyStatus":"current","assemblyType":"haploid","pairedAssembly":{"accession":"GCA_000924095.1","status":"current"},"releaseDate":"2014-09-02","sequencingTech":"Sanger dideoxy sequencing","submitter":"Microbiology, The University of Hong Kong"},"assemblyStats":{"contigL50":1,"contigN50":8432,"gcCount":"3805","gcPercent":45.0,"numberOfComponentSequences":1,"numberOfContigs":1,"numberOfScaffolds":1,"scaffoldL50":1,"scaffoldN50":8432,"totalNumberOfChromosomes":1,"totalSequenceLength":"8432","totalUngappedLength":"8432"},"currentAccession":"GCF_000924095.1","organism":{"infraspecificNames":{"isolate":"518C"},"organismName":"gallivirus A1","taxId":2764087},"pairedAccession":"GCA_000924095.1","sourceDatabase":"SOURCE_DATABASE_REFSEQ","typeMaterial":{"typeDisplayText":"ICTV additional isolate","typeLabel":"TYPE_ICTV_ADDITIONAL"}}
{"accession":"GCF_000930435.1","annotationInfo":{"name":"Annotation submitted by NCBI RefSeq","provider":"NCBI RefSeq","releaseDate":"2014-11-26","stats":{"geneCounts":{"proteinCoding":2,"total":2}}},"assemblyInfo":{"assemblyLevel":"Complete Genome","assemblyMethod":"DNAMAN v. 7","assemblyName":"ViralProj268556","assemblyStatus":"current","assemblyType":"haploid","pairedAssembly":{"accession":"GCA_000930435.1","status":"current"},"releaseDate":"2014-11-26","sequencingTech":"Sanger dideoxy sequencing","submitter":"School of Biological Sciences, University of Canterbury"},"assemblyStats":{"contigL50":1,"contigN50":2224,"gcCount":"1157","gcPercent":52.0,"numberOfComponentSequences":1,"numberOfContigs":1,"numberOfScaffolds":1,"scaffoldL50":1,"scaffoldN50":2224,"totalNumberOfChromosomes":1,"totalSequenceLength":"2224","totalUngappedLength":"2224"},"currentAccession":"GCF_000930435.1","organism":{"infraspecificNames":{"isolate":"as50"},"organismName":"Fur seal associated gemycircularvirus 1","taxId":1985380},"pairedAccession":"GCA_000930435.1","sourceDatabase":"SOURCE_DATABASE_REFSEQ","typeMaterial":{"typeDisplayText":"ICTV species exemplar","typeLabel":"TYPE_ICTV"}}
{"accession":"GCF_000955475.1","annotationInfo":{"name":"Annotation submitted by NCBI RefSeq","provider":"NCBI RefSeq","releaseDate":"2015-03-06","stats":{"geneCounts":{"proteinCoding":1,"total":1}}},"assemblyInfo":{"assemblyLevel":"Complete Genome","assemblyName":"ViralProj277229","assemblyStatus":"current","assemblyType":"haploid","pairedAssembly":{"accession":"GCA_000955475.1","status":"current"},"releaseDate":"2015-03-06","submitter":"Contact:Hideki Osaki NARO Western Region Agricultural Research Center, Plant Protection Group, Lowland Crops Research Division; 6-12-1 Nishifukatsu, Fukuyama, Hiroshima 721-8514, Japan"},"assemblyStats":{"contigL50":1,"contigN50":2414,"gcCount":"818","gcPercent":34.0,"numberOfComponentSequences":1,"numberOfContigs":1,"numberOfScaffolds":1,"scaffoldL50":1,"scaffoldN50":2414,"totalNumberOfChromosomes":1,"totalSequenceLength":"2414","totalUngappedLength":"2414"},"currentAccession":"GCF_000955475.1","organism":{"organismName":"Fusarium globosum mitovirus 1","taxId":1562379},"pairedAccession":"GCA_000955475.1","sourceDatabase":"SOURCE_DATABASE_REFSEQ","typeMaterial":{"typeDisplayText":"ICTV species exemplar","typeLabel":"TYPE_ICTV"}}
{"accession":"GCF_000955595.1","annotationInfo":{"name":"Annotation submitted by NCBI RefSeq","provider":"NCBI RefSeq","releaseDate":"2015-03-06","stats":{"geneCounts":{"proteinCoding":1,"total":1}}},"assemblyInfo":{"assemblyLevel":"Complete Genome","assemblyName":"ViralProj277515","assemblyStatus":"current","assemblyType":"haploid","pairedAssembly":{"accession":"GCA_000955595.1","status":"current"},"releaseDate":"2015-03-06","submitter":"Contact:Hideki Osaki NARO Western Region Agricultural Research Center, Plant Protection Group, Lowland Crops Research Division; 6-12-1 Nishifukatsu, Fukuyama, Hiroshima 721-8514, Japan"},"assemblyStats":{"contigL50":1,"contigN50":2423,"gcCount":"691","gcPercent":28.5,"numberOfComponentSequences":1,"numberOfContigs":1,"numberOfScaffolds":1,"scaffoldL50":1,"scaffoldN50":2423,"totalNumberOfChromosomes":1,"totalSequenceLength":"2423","totalUngappedLength":"2423"},"currentAccession":"GCF_000955595.1","organism":{"organismName":"Fusarium coeruleum mitovirus 1","taxId":1562380},"pairedAccession":"GCA_000955595.1","sourceDatabase":"SOURCE_DATABASE_REFSEQ","typeMaterial":{"typeDisplayText":"ICTV species exemplar","typeLabel":"TYPE_ICTV"}}
{"accession":"GCF_000973455.1","annotationInfo":{"name":"Annotation submitted by NCBI RefSeq","provider":"NCBI RefSeq","releaseDate":"2015-04-16","stats":{"geneCounts":{"proteinCoding":1,"total":1}}},"assemblyInfo":{"assemblyLevel":"Complete Genome","assemblyName":"ViralProj281401","assemblyStatus":"suppressed","assemblyType":"haploid","pairedAssembly":{"accession":"GCA_000973455.1","status":"current"},"releaseDate":"2015-04-16","sequencingTech":"Sanger dideoxy sequencing","submitter":"State Key Laboratory for Biology of Plant Diseases and Insect Pests, Institution of Plant Protection, Chinese Academy of Agricultural Sciences"},"assemblyStats":{"contigL50":1,"contigN50":12800,"gcCount":"6334","gcPercent":49.5,"numberOfComponentSequences":1,"numberOfContigs":1,"numberOfScaffolds":1,"scaffoldL50":1,"scaffoldN50":12800,"totalNumberOfChromosomes":1,"totalSequenceLength":"12800","totalUngappedLength":"12800"},"currentAccession":"GCF_000973455.1","organism":{"infraspecificNames":{"isolate":"FgHV2/JS16"},"organismName":"Fusarium graminearum hypovirus 2","taxId":1640379},"pairedAccession":"GCA_000973455.1","sourceDatabase":"SOURCE_DATABASE_REFSEQ"}
{"accession":"GCF_001184825.1","annotationInfo":{"name":"Annotation submitted by NCBI RefSeq","provider":"NCBI RefSeq","releaseDate":"2015-07-20","stats":{"geneCounts":{"proteinCoding":4,"total":4}}},"assemblyInfo":{"assemblyLevel":"Complete Genome","assemblyMethod":"Seqman Pro (DNASTAR) v. 12.1.0","assemblyName":"ViralMultiSegProj290353","assemblyStatus":"current","assemblyType":"haploid","pairedAssembly":{"accession":"GCA_001184825.1","annotationName":"Annotation submitted by Department of Crop Protection, Institute for Sustainable Agriculture","status":"current"},"releaseDate":"2015-07-20","sequencingTech":"Sanger dideoxy sequencing","submitter":"Department of Crop Protection, Institute for Sustainable Agriculture"},"assemblyStats":{"contigL50":2,"contigN50":2809,"gcCount":"5843","gcPercent":49.5,"numberOfComponentSequences":4,"numberOfContigs":4,"numberOfScaffolds":4,"scaffoldL50":2,"scaffoldN50":2809,"totalNumberOfChromosomes":4,"totalSequenceLength":"11804","totalUngappedLength":"11804"},"currentAccession":"GCF_001184825.1","organism":{"infraspecificNames":{"isolate":"Fod116"},"organismName":"Fusarium oxysporum f. sp. dianthi mycovirus 1","taxId":1679238},"pairedAccession":"GCA_001184825.1","sourceDatabase":"SOURCE_DATABASE_REFSEQ","typeMaterial":{"typeDisplayText":"ICTV species exemplar","typeLabel":"TYPE_ICTV"}}
{"accession":"GCF_001274045.1","annotationInfo":{"name":"Annotation submitted by NCBI RefSeq","provider":"NCBI RefSeq","releaseDate":"2015-08-24","stats":{"geneCounts":{"proteinCoding":2,"total":2}}},"assemblyInfo":{"assemblyLevel":"Complete Genome","assemblyMethod":"Sequencher v. 4.1.4","assemblyName":"ViralProj293712","assemblyStatus":"current","assemblyType":"haploid","pairedAssembly":{"accession":"GCA_001274045.1","status":"current"},"releaseDate":"2015-08-24","sequencingTech":"Sanger dideoxy sequencing","submitter":"College of Marine Science, University of South Florida"},"assemblyStats":{"contigL50":1,"contigN50":1999,"gcCount":"936","gcPercent":47.0,"numberOfComponentSequences":1,"numberOfContigs":1,"numberOfScaffolds":1,"scaffoldL50":1,"scaffoldN50":1999,"totalNumberOfChromosomes":1,"totalSequenceLength":"1999","totalUngappedLength":"1999"},"currentAccession":"GCF_001274045.1","organism":{"infraspecificNames":{"isolate":"I0153"},"organismName":"Gammarus sp. amphipod associated circular virus","taxId":1692250},"pairedAccession":"GCA_001274045.1","sourceDatabase":"SOURCE_DATABASE_REFSEQ"}
{"accession":"GCF_001443745.1","annotationInfo":{"name":"Annotation submitted by NCBI RefSeq","provider":"NCBI RefSeq","releaseDate":"2015-11-12","stats":{"geneCounts":{"proteinCoding":1,"total":1}}},"assemblyInfo":{"assemblyLevel":"Complete Genome","assemblyName":"ViralProj302017","assemblyStatus":"current","assemblyType":"haploid","pairedAssembly":{"accession":"GCA_001443745.1","status":"current"},"releaseDate":"2015-11-12","submitter":"Department of Zoonosis, State Key Laboratory for Infectious Disease Prevention and Control, National Institute of Communicable Disease Control and Prevention, Chinese Center for Disease Control and Prevention"},"assemblyStats":{"contigL50":1,"contigN50":26315,"gcCount":"10411","gcPercent":39.5,"numberOfComponentSequences":1,"numberOfContigs":1,"numberOfScaffolds":1,"scaffoldL50":1,"scaffoldN50":26315,"totalNumberOfChromosomes":1,"totalSequenceLength":"26315","totalUngappedLength":"26315"},"currentAccession":"GCF_001443745.1","organism":{"infraspecificNames":{"strain":"GW"},"organismName":"Gamboa mosquito virus","taxId":1746059},"pairedAccession":"GCA_001443745.1","sourceDatabase":"SOURCE_DATABASE_REFSEQ"}
{"accession":"GCF_001500755.1","annotationInfo":{"name":"Annotation submitted by NCBI RefSeq","provider":"NCBI RefSeq","releaseDate":"2016-01-05","stats":{"geneCounts":{"proteinCoding":1,"total":1}}},"assemblyInfo":{"assemblyLevel":"Complete Genome","assemblyName":"ViralProj307782","assemblyStatus":"current","assemblyType":"haploid","pairedAssembly":{"accession":"GCA_001500755.1","status":"current"},"releaseDate":"2016-01-05","sequencingTech":"Sanger dideoxy sequencing","submitter":"Regional Laboratory of Virology, ANTSZ, Baranya County Institute of State Public Health Service"},"assemblyStats":{"contigL50":1,"contigN50":8506,"gcCount":"3886","gcPercent":45.5,"numberOfComponentSequences":1,"numberOfContigs":1,"numberOfScaffolds":1,"scaffoldL50":1,"scaffoldN50":8506,"totalNumberOfChromosomes":1,"totalSequenceLength":"8506","totalUngappedLength":"8506"},"currentAccession":"GCF_001500755.1","organism":{"infraspecificNames":{"strain":"Pf-CHK1/GV"},"organismName":"Gallivirus Pf-CHK1/GV","taxId":1766557},"pairedAccession":"GCA_001500755.1","sourceDatabase":"SOURCE_DATABASE_REFSEQ"}
{"accession":"GCF_001503895.1","annotationInfo":{"name":"Annotation submitted by NCBI RefSeq","provider":"NCBI RefSeq","releaseDate":"2016-01-05","stats":{"geneCounts":{"proteinCoding":8,"total":8}}},"assemblyInfo":{"assemblyLevel":"Complete Genome","assemblyMethod":"DNAstar v. 9","assemblyName":"ViralProj307846","assemblyStatus":"current","assemblyType":"haploid","pairedAssembly":{"accession":"GCA_001503895.1","status":"current"},"releaseDate":"2016-01-05","sequencingTech":"Sanger dideoxy sequencing; 454","submitter":"Department of Viroscience, Erasmus Medical Centre"},"assemblyStats":{"contigL50":1,"contigN50":15541,"gcCount":"7255","gcPercent":46.5,"numberOfComponentSequences":1,"numberOfContigs":1,"numberOfScaffolds":1,"scaffoldL50":1,"scaffoldN50":15541,"totalNumberOfChromosomes":1,"totalSequenceLength":"15541","totalUngappedLength":"15541"},"currentAccession":"GCF_001503895.1","organism":{"infraspecificNames":{"isolate":"S40"},"organismName":"Fox fecal rhabdovirus","taxId":1504569},"pairedAccession":"GCA_001503895.1","sourceDatabase":"SOURCE_DATABASE_REFSEQ"}
{"accession":"GCF_001634555.1","annotationInfo":{"name":"Annotation submitted by NCBI RefSeq","provider":"NCBI RefSeq","releaseDate":"2022-12-24","stats":{"geneCounts":{"proteinCoding":14,"total":14}}},"assemblyInfo":{"assemblyLevel":"Complete Genome","assemblyName":"ViralProj320121","assemblyStatus":"current","assemblyType":"haploid","pairedAssembly":{"accession":"GCA_001634555.1","status":"current"},"releaseDate":"2016-04-29","submitter":"Department of Pathology and Laboratory Medicine, University of Wisconsin-Madison"},"assemblyStats":{"contigL50":1,"contigN50":15247,"gcCount":"7868","gcPercent":51.5,"numberOfComponentSequences":1,"numberOfContigs":1,"numberOfScaffolds":1,"scaffoldL50":1,"scaffoldN50":15247,"totalNumberOfChromosomes":1,"totalSequenceLength":"15247","totalUngappedLength":"15247"},"currentAccession":"GCF_001634555.1","organism":{"infraspecificNames":{"isolate":"VSAI1003"},"organismName":"Free State vervet virus","taxId":1737586},"pairedAccession":"GCA_001634555.1","sourceDatabase":"SOURCE_DATABASE_REFSEQ","typeMaterial":{"typeDisplayText":"ICTV species exemplar","typeLabel":"TYPE_ICTV"}}
{"accession":"GCF_001651085.1","annotationInfo":{"name":"Annotation submitted by NCBI RefSeq","provider":"NCBI RefSeq","releaseDate":"2016-05-23","stats":{"geneCounts":{"proteinCoding":2,"total":2}}},"assemblyInfo":{"assemblyLevel":"Complete Genome","assemblyName":"ViralProj322182","assemblyStatus":"current","assemblyType":"haploid","pairedAssembly":{"accession":"GCA_001651085.1","status":"current"},"releaseDate":"2016-05-23","sequencingTech":"Sanger dideoxy sequencing","submitter":"State Key Laboratory for Biology of Plant Disease and Insect Pests, Institute of Plant Protection, Chinese Academy of Agricultural Science"},"assemblyStats":{"contigL50":1,"contigN50":9518,"gcCount":"4630","gcPercent":48.5,"numberOfComponentSequences":1,"numberOfContigs":1,"numberOfScaffolds":1,"scaffoldL50":1,"scaffoldN50":9518,"totalNumberOfChromosomes":1,"totalSequenceLength":"9518","totalUngappedLength":"9518"},"currentAccession":"GCF_001651085.1","organism":{"infraspecificNames":{"isolate":"SX63"},"organismName":"Fusarium poae dsRNA virus 2","taxId":1848042},"pairedAccession":"GCA_001651085.1","sourceDatabase":"SOURCE_DATABASE_REFSEQ"}
{"accession":"GCF_001651205.1","annotationInfo":{"name":"Annotation submitted by NCBI RefSeq","provider":"NCBI RefSeq","releaseDate":"2016-05-23","stats":{"geneCounts":{"proteinCoding":2,"total":2}}},"assemblyInfo":{"assemblyLevel":"Complete Genome","assemblyName":"ViralProj322488","assemblyStatus":"current","assemblyType":"haploid","pairedAssembly":{"accession":"GCA_001651205.1","status":"current"},"releaseDate":"2016-05-23","sequencingTech":"Sanger dideoxy sequencing","submitter":"State Key Laboratory for Biology of Plant Disease and Insect Pests, Institute of Plant Protection, Chinese Academy of Agricultural Science"},"assemblyStats":{"contigL50":1,"contigN50":9419,"gcCount":"4750","gcPercent":50.5,"numberOfComponentSequences":1,"numberOfContigs":1,"numberOfScaffolds":1,"scaffoldL50":1,"scaffoldN50":9419,"totalNumberOfChromosomes":1,"totalSequenceLength":"9419","totalUngappedLength":"9419"},"currentAccession":"GCF_001651205.1","organism":{"infraspecificNames":{"isolate":"SX63"},"organismName":"Fusarium poae dsRNA virus 3","taxId":1848169},"pairedAccession":"GCA_001651205.1","sourceDatabase":"SOURCE_DATABASE_REFSEQ"}
{"accession":"GCF_001695505.1","annotationInfo":{"name":"Annotation submitted by NCBI RefSeq","provider":"NCBI RefSeq","releaseDate":"2016-07-25","stats":{"geneCounts":{"proteinCoding":5,"total":5}}},"assemblyInfo":{"assemblyLevel":"Complete Genome","assemblyName":"ViralProj331043","assemblyStatus":"current","assemblyType":"haploid","pairedAssembly":{"accession":"GCA_001695505.1","status":"current"},"releaseDate":"2016-07-25","sequencingTech":"Sanger dideoxy sequencing","submitter":"The Institute of Plant Protection, Chinese Academy of Agricultural Sciences"},"assemblyStats":{"contigL50":1,"contigN50":8246,"gcCount":"4735","gcPercent":57.5,"numberOfComponentSequences":1,"numberOfContigs":1,"numberOfScaffolds":1,"scaffoldL50":1,"scaffoldN50":8246,"totalNumberOfChromosomes":1,"totalSequenceLength":"8246","totalUngappedLength":"8246"},"currentAccession":"GCF_001695505.1","organism":{"infraspecificNames":{"isolate":"BJ59"},"organismName":"Fusarium graminearum deltaflexivirus 1","taxId":1872710},"pairedAccession":"GCA_001695505.1","sourceDatabase":"SOURCE_DATABASE_REFSEQ","typeMaterial":{"typeDisplayText":"ICTV species exemplar","typeLabel":"TYPE_ICTV"}}
{"accession":"GCF_001722685.1","annotationInfo":{"name":"Annotation submitted by NCBI RefSeq","provider":"NCBI RefSeq","releaseDate":"2016-09-09","stats":{"geneCounts":{"proteinCoding":1,"total":1}}},"assemblyInfo":{"assemblyLevel":"Complete Genome","assemblyMethod":"Trinity v. r20140413pl","assemblyName":"ViralProj342441","assemblyStatus":"current","assemblyType":"haploid","pairedAssembly":{"accession":"GCA_001722685.1","status":"current"},"releaseDate":"2016-09-09","sequencingTech":"Illumina MiSeq","submitter":"Contact:Hideki Osaki NARO Institute of Fruit Tree and Tea Science, Plant Pathology Unit; 2-1 Fujimoto, Tsukuba, Ibaraki 305-8605, Japan"},"assemblyStats":{"contigL50":1,"contigN50":2387,"gcCount":"1022","gcPercent":43.0,"numberOfComponentSequences":1,"numberOfContigs":1,"numberOfScaffolds":1,"scaffoldL50":1,"scaffoldN50":2387,"totalNumberOfChromosomes":1,"totalSequenceLength":"2387","totalUngappedLength":"2387"},"currentAccession":"GCF_001722685.1","organism":{"organismName":"Fusarium poae mitovirus 4","taxId":1848153},"pairedAccession":"GCA_001722685.1","sourceDatabase":"SOURCE_DATABASE_REFSEQ","typeMaterial":{"typeDisplayText":"ICTV species exemplar","typeLabel":"TYPE_ICTV"}}
{"accession":"GCF_001722725.1","annotationInfo":{"name":"Annotation submitted by NCBI RefSeq","provider":"NCBI RefSeq","releaseDate":"2016-09-09","stats":{"geneCounts":{"proteinCoding":1,"total":1}}},"assemblyInfo":{"assemblyLevel":"Complete Genome","assemblyMethod":"Trinity v. r20140413pl","assemblyName":"ViralProj342449","assemblyStatus":"current","assemblyType":"haploid","pairedAssembly":{"accession":"GCA_001722725.1","status":"current"},"releaseDate":"2016-09-09","sequencingTech":"Illumina MiSeq","submitter":"Contact:Hideki Osaki NARO Institute of Fruit Tree and Tea Science, Plant Pathology Unit; 2-1 Fujimoto, Tsukuba, Ibaraki 305-8605, Japan"},"assemblyStats":{"contigL50":1,"contigN50":7747,"gcCount":"2906","gcPercent":37.5,"numberOfComponentSequences":1,"numberOfContigs":1,"numberOfScaffolds":1,"scaffoldL50":1,"scaffoldN50":7747,"totalNumberOfChromosomes":1,"totalSequenceLength":"7747","totalUngappedLength":"7747"},"currentAccession":"GCF_001722725.1","organism":{"organismName":"Fusarium poae negative-stranded virus 1","taxId":1849544},"pairedAccession":"GCA_001722725.1","sourceDatabase":"SOURCE_DATABASE_REFSEQ"}
{"accession":"GCF_001722745.1","annotationInfo":{"name":"Annotation submitted by NCBI RefSeq","provider":"NCBI RefSeq","releaseDate":"2016-09-09","stats":{"geneCounts":{"proteinCoding":2,"total":2}}},"assemblyInfo":{"assemblyLevel":"Complete Genome","assemblyMethod":"Trinity v. r20140413pl","assemblyName":"ViralProj342453","assemblyStatus":"current","assemblyType":"haploid","pairedAssembly":{"accession":"GCA_001722745.1","status":"current"},"releaseDate":"2016-09-09","sequencingTech":"Illumina MiSeq","submitter":"Contact:Hideki Osaki NARO Institute of Fruit Tree and Tea Science, Plant Pathology Unit; 2-1 Fujimoto, Tsukuba, Ibaraki 305-8605, Japan"},"assemblyStats":{"contigL50":1,"contigN50":6379,"gcCount":"3112","gcPercent":49.0,"numberOfComponentSequences":1,"numberOfContigs":1,"numberOfScaffolds":1,"scaffoldL50":1,"scaffoldN50":6379,"totalNumberOfChromosomes":1,"totalSequenceLength":"6379","totalUngappedLength":"6379"},"currentAccession":"GCF_001722745.1","organism":{"organismName":"Fusarium poae fusarivirus 1","taxId":1849537},"pairedAccession":"GCA_001722745.1","sourceDatabase":"SOURCE_DATABASE_REFSEQ","typeMaterial":{"typeDisplayText":"ICTV species exemplar","typeLabel":"TYPE_ICTV"}}
{"accession":"GCF_001722765.1","annotationInfo":{"name":"Annotation submitted by NCBI RefSeq","provider":"NCBI RefSeq","releaseDate":"2016-09-09","stats":{"geneCounts":{"proteinCoding":1,"total":1}}},"assemblyInfo":{"assemblyLevel":"Complete Genome","assemblyMethod":"Trinity v. r20140413pl","assemblyName":"ViralProj342457","assemblyStatus":"current","assemblyType":"haploid","pairedAssembly":{"accession":"GCA_001722765.1","status":"current"},"releaseDate":"2016-09-09","sequencingTech":"Illumina MiSeq","submitter":"Contact:Hideki Osaki NARO Institute of Fruit Tree and Tea Science, Plant Pathology Unit; 2-1 Fujimoto, Tsukuba, Ibaraki 305-8605, Japan"},"assemblyStats":{"contigL50":1,"contigN50":2054,"gcCount":"982","gcPercent":48.0,"numberOfComponentSequences":1,"numberOfContigs":1,"numberOfScaffolds":1,"scaffoldL50":1,"scaffoldN50":2054,"totalNumberOfChromosomes":1,"totalSequenceLength":"2054","totalUngappedLength":"2054"},"currentAccession":"GCF_001722765.1","organism":{"organismName":"Fusarium poae narnavirus 2","taxId":1849532},"pairedAccession":"GCA_001722765.1","sourceDatabase":"SOURCE_DATABASE_REFSEQ"}
{"accession":"GCF_001722785.1","annotationInfo":{"name":"Annotation submitted by NCBI RefSeq","provider":"NCBI RefSeq","releaseDate":"2016-09-09","stats":{"geneCounts":{"proteinCoding":1,"total":1}}},"assemblyInfo":{"assemblyLevel":"Complete Genome","assemblyMethod":"Trinity v. r20140413pl","assemblyName":"ViralProj342443","assemblyStatus":"current","assemblyType":"haploid","pairedAssembly":{"accession":"GCA_001722785.1","status":"current"},"releaseDate":"2016-09-09","sequencingTech":"Illumina MiSeq","submitter":"Contact:Hideki Osaki NARO Institute of Fruit Tree and Tea Science, Plant Pathology Unit; 2-1 Fujimoto, Tsukuba, Ibaraki 305-8605, Japan"},"assemblyStats":{"contigL50":1,"contigN50":2414,"gcCount":"886","gcPercent":36.5,"numberOfComponentSequences":1,"numberOfContigs":1,"numberOfScaffolds":1,"scaffoldL50":1,"scaffoldN50":2414,"totalNumberOfChromosomes":1,"totalSequenceLength":"2414","totalUngappedLength":"2414"},"currentAccession":"GCF_001722785.1","organism":{"organismName":"Fusarium poae mitovirus 2","taxId":1848151},"pairedAccession":"GCA_001722785.1","sourceDatabase":"SOURCE_DATABASE_REFSEQ","typeMaterial":{"typeDisplayText":"ICTV species exemplar","typeLabel":"TYPE_ICTV"}}
{"accession":"GCF_001722825.1","annotationInfo":{"name":"Annotation submitted by NCBI RefSeq","provider":"NCBI RefSeq","releaseDate":"2016-09-09","stats":{"geneCounts":{"proteinCoding":2,"total":2}}},"assemblyInfo":{"assemblyLevel":"Complete Genome","assemblyMethod":"Trinity v. r20140413pl","assemblyName":"ViralProj342451","assemblyStatus":"current","assemblyType":"haploid","pairedAssembly":{"accession":"GCA_001722825.1","status":"current"},"releaseDate":"2016-09-09","sequencingTech":"Illumina MiSeq","submitter":"Contact:Hideki Osaki NARO Institute of Fruit Tree and Tea Science, Plant Pathology Unit; 2-1 Fujimoto, Tsukuba, Ibaraki 305-8605, Japan"},"assemblyStats":{"contigL50":1,"contigN50":9148,"gcCount":"4592","gcPercent":50.0,"numberOfComponentSequences":1,"numberOfContigs":1,"numberOfScaffolds":1,"scaffoldL50":1,"scaffoldN50":9148,"totalNumberOfChromosomes":1,"totalSequenceLength":"9148","totalUngappedLength":"9148"},"currentAccession":"GCF_001722825.1","organism":{"organismName":"Fusarium poae mycovirus 1","taxId":1849542},"pairedAccession":"GCA_001722825.1","sourceDatabase":"SOURCE_DATABASE_REFSEQ"}
{"accession":"GCF_001722845.1","annotationInfo":{"name":"Annotation submitted by NCBI RefSeq","provider":"NCBI RefSeq","releaseDate":"2016-09-09","stats":{"geneCounts":{"proteinCoding":2,"total":2}}},"assemblyInfo":{"assemblyLevel":"Complete Genome","assemblyMethod":"Trinity v. r20140413pl","assemblyName":"ViralMultiSegProj342455","assemblyStatus":"current","assemblyType":"haploid","pairedAssembly":{"accession":"GCA_001722845.1","status":"current"},"releaseDate":"2016-09-09","sequencingTech":"Illumina MiSeq","submitter":"Contact:Hideki Osaki NARO Institute of Fruit Tree and Tea Science, Plant Pathology Unit; 2-1 Fujimoto, Tsukuba, Ibaraki 305-8605, Japan"},"assemblyStats":{"contigL50":1,"contigN50":2431,"gcCount":"2065","gcPercent":44.5,"numberOfComponentSequences":2,"numberOfContigs":2,"numberOfScaffolds":2,"scaffoldL50":1,"scaffoldN50":2431,"totalNumberOfChromosomes":2,"totalSequenceLength":"4662","totalUngappedLength":"4662"},"currentAccession":"GCF_001722845.1","organism":{"infraspecificNames":{"strain":"240374"},"organismName":"Fusarium poae virus 1-240374","taxId":1849534},"pairedAccession":"GCA_001722845.1","sourceDatabase":"SOURCE_DATABASE_REFSEQ","typeMaterial":{"typeDisplayText":"ICTV additional isolate","typeLabel":"TYPE_ICTV_ADDITIONAL"}}
{"accession":"GCF_001722865.1","annotationInfo":{"name":"Annotation submitted by NCBI RefSeq","provider":"NCBI RefSeq","releaseDate":"2016-09-09","stats":{"geneCounts":{"proteinCoding":1,"total":1}}},"assemblyInfo":{"assemblyLevel":"Complete Genome","assemblyMethod":"Trinity v. r20140413pl","assemblyName":"ViralProj342442","assemblyStatus":"current","assemblyType":"haploid","pairedAssembly":{"accession":"GCA_001722865.1","status":"current"},"releaseDate":"2016-09-09","sequencingTech":"Illumina MiSeq","submitter":"Contact:Hideki Osaki NARO Institute of Fruit Tree and Tea Science, Plant Pathology Unit; 2-1 Fujimoto, Tsukuba, Ibaraki 305-8605, Japan"},"assemblyStats":{"contigL50":1,"contigN50":2718,"gcCount":"1029","gcPercent":38.0,"numberOfComponentSequences":1,"numberOfContigs":1,"numberOfScaffolds":1,"scaffoldL50":1,"scaffoldN50":2718,"totalNumberOfChromosomes":1,"totalSequenceLength":"2718","totalUngappedLength":"2718"},"currentAccession":"GCF_001722865.1","organism":{"organismName":"Fusarium poae mitovirus 3","taxId":1848152},"pairedAccession":"GCA_001722865.1","sourceDatabase":"SOURCE_DATABASE_REFSEQ","typeMaterial":{"typeDisplayText":"ICTV species exemplar","typeLabel":"TYPE_ICTV"}}
{"accession":"GCF_001722905.1","annotationInfo":{"name":"Annotation submitted by NCBI RefSeq","provider":"NCBI RefSeq","releaseDate":"2016-09-09","stats":{"geneCounts":{"proteinCoding":1,"total":1}}},"assemblyInfo":{"assemblyLevel":"Complete Genome","assemblyMethod":"Trinity v. r20140413pl","assemblyName":"ViralProj342450","assemblyStatus":"current","assemblyType":"haploid","pairedAssembly":{"accession":"GCA_001722905.1","status":"current"},"releaseDate":"2016-09-09","sequencingTech":"Illumina MiSeq","submitter":"Contact:Hideki Osaki NARO Institute of Fruit Tree and Tea Science, Plant Pathology Unit; 2-1 Fujimoto, Tsukuba, Ibaraki 305-8605, Japan"},"assemblyStats":{"contigL50":1,"contigN50":4224,"gcCount":"1883","gcPercent":44.5,"numberOfComponentSequences":1,"numberOfContigs":1,"numberOfScaffolds":1,"scaffoldL50":1,"scaffoldN50":4224,"totalNumberOfChromosomes":1,"totalSequenceLength":"4224","totalUngappedLength":"4224"},"currentAccession":"GCF_001722905.1","organism":{"organismName":"Fusarium poae mycovirus 2","taxId":1849543},"pairedAccession":"GCA_001722905.1","sourceDatabase":"SOURCE_DATABASE_REFSEQ","typeMaterial":{"typeDisplayText":"ICTV species exemplar","typeLabel":"TYPE_ICTV"}}
{"accession":"GCF_001722925.1","annotationInfo":{"name":"Annotation submitted by NCBI RefSeq","provider":"NCBI RefSeq","releaseDate":"2016-09-09","stats":{"geneCounts":{"proteinCoding":2,"total":2}}},"assemblyInfo":{"assemblyLevel":"Complete Genome","assemblyMethod":"Trinity v. r20140413pl","assemblyName":"ViralProj342454","assemblyStatus":"current","assemblyType":"haploid","pairedAssembly":{"accession":"GCA_001722925.1","status":"current"},"releaseDate":"2016-09-09","sequencingTech":"Illumina MiSeq","submitter":"Contact:Hideki Osaki NARO Institute of Fruit Tree and Tea Science, Plant Pathology Unit; 2-1 Fujimoto, Tsukuba, Ibaraki 305-8605, Japan"},"assemblyStats":{"contigL50":1,"contigN50":5124,"gcCount":"3044","gcPercent":59.5,"numberOfComponentSequences":1,"numberOfContigs":1,"numberOfScaffolds":1,"scaffoldL50":1,"scaffoldN50":5124,"totalNumberOfChromosomes":1,"totalSequenceLength":"5124","totalUngappedLength":"5124"},"currentAccession":"GCF_001722925.1","organism":{"organismName":"Fusarium poae victorivirus 1","taxId":1849535},"pairedAccession":"GCA_001722925.1","sourceDatabase":"SOURCE_DATABASE_REFSEQ"}
{"accession":"GCF_001722945.1","annotationInfo":{"name":"Annotation submitted by NCBI RefSeq","provider":"NCBI RefSeq","releaseDate":"2016-09-09","stats":{"geneCounts":{"proteinCoding":1,"total":1}}},"assemblyInfo":{"assemblyLevel":"Complete Genome","assemblyMethod":"Trinity v. r20140413pl","assemblyName":"ViralProj342458","assemblyStatus":"current","assemblyType":"haploid","pairedAssembly":{"accession":"GCA_001722945.1","status":"current"},"releaseDate":"2016-09-09","sequencingTech":"Illumina MiSeq","submitter":"Contact:Hideki Osaki NARO Institute of Fruit Tree and Tea Science, Plant Pathology Unit; 2-1 Fujimoto, Tsukuba, Ibaraki 305-8605, Japan"},"assemblyStats":{"contigL50":1,"contigN50":2297,"gcCount":"1201","gcPercent":52.5,"numberOfComponentSequences":1,"numberOfContigs":1,"numberOfScaffolds":1,"scaffoldL50":1,"scaffoldN50":2297,"totalNumberOfChromosomes":1,"totalSequenceLength":"2297","totalUngappedLength":"2297"},"currentAccession":"GCF_001722945.1","organism":{"organismName":"Fusarium poae narnavirus 1","taxId":1849531},"pairedAccession":"GCA_001722945.1","sourceDatabase":"SOURCE_DATABASE_REFSEQ"}
{"accession":"GCF_001722985.1","annotationInfo":{"name":"Annotation submitted by NCBI RefSeq","provider":"NCBI RefSeq","releaseDate":"2016-09-09","stats":{"geneCounts":{"proteinCoding":1,"total":1}}},"assemblyInfo":{"assemblyLevel":"Complete Genome","assemblyMethod":"Trinity v. r20140413pl","assemblyName":"ViralProj342444","assemblyStatus":"current","assemblyType":"haploid","pairedAssembly":{"accession":"GCA_001722985.1","status":"current"},"releaseDate":"2016-09-09","sequencingTech":"Illumina MiSeq","submitter":"Contact:Hideki Osaki NARO Institute of Fruit Tree and Tea Science, Plant Pathology Unit; 2-1 Fujimoto, Tsukuba, Ibaraki 305-8605, Japan"},"assemblyStats":{"contigL50":1,"contigN50":2397,"gcCount":"772","gcPercent":32.0,"numberOfComponentSequences":1,"numberOfContigs":1,"numberOfScaffolds":1,"scaffoldL50":1,"scaffoldN50":2397,"totalNumberOfChromosomes":1,"totalSequenceLength":"2397","totalUngappedLength":"2397"},"currentAccession":"GCF_001722985.1","organism":{"organismName":"Fusarium poae mitovirus 1","taxId":1848150},"pairedAccession":"GCA_001722985.1","sourceDatabase":"SOURCE_DATABASE_REFSEQ","typeMaterial":{"typeDisplayText":"ICTV species exemplar","typeLabel":"TYPE_ICTV"}}
{"accession":"GCF_001723005.1","annotationInfo":{"name":"Annotation submitted by NCBI RefSeq","provider":"NCBI RefSeq","releaseDate":"2016-09-09","stats":{"geneCounts":{"proteinCoding":1,"total":1}}},"assemblyInfo":{"assemblyLevel":"Complete Genome","assemblyMethod":"Trinity v. r20140413pl","assemblyName":"ViralProj342448","assemblyStatus":"current","assemblyType":"haploid","pairedAssembly":{"accession":"GCA_001723005.1","status":"current"},"releaseDate":"2016-09-09","sequencingTech":"Illumina MiSeq","submitter":"Contact:Hideki Osaki NARO Institute of Fruit Tree and Tea Science, Plant Pathology Unit; 2-1 Fujimoto, Tsukuba, Ibaraki 305-8605, Japan"},"assemblyStats":{"contigL50":1,"contigN50":6608,"gcCount":"2922","gcPercent":44.0,"numberOfComponentSequences":1,"numberOfContigs":1,"numberOfScaffolds":1,"scaffoldL50":1,"scaffoldN50":6608,"totalNumberOfChromosomes":1,"totalSequenceLength":"6608","totalUngappedLength":"6608"},"currentAccession":"GCF_001723005.1","organism":{"organismName":"Fusarium poae negative-stranded virus 2","taxId":1849545},"pairedAccession":"GCA_001723005.1","sourceDatabase":"SOURCE_DATABASE_REFSEQ"}
{"accession":"GCF_001723025.1","annotationInfo":{"name":"Annotation submitted by NCBI RefSeq","provider":"NCBI RefSeq","releaseDate":"2016-09-09","stats":{"geneCounts":{"proteinCoding":3,"total":3}}},"assemblyInfo":{"assemblyLevel":"Complete Genome","assemblyMethod":"Trinity v. r20140413pl","assemblyName":"ViralMultiSegProj342452","assemblyStatus":"current","assemblyType":"haploid","pairedAssembly":{"accession":"GCA_001723025.1","status":"current"},"releaseDate":"2016-09-09","sequencingTech":"Illumina MiSeq","submitter":"Contact:Hideki Osaki NARO Institute of Fruit Tree and Tea Science, Plant Pathology Unit; 2-1 Fujimoto, Tsukuba, Ibaraki 305-8605, Japan"},"assemblyStats":{"contigL50":2,"contigN50":2496,"gcCount":"4414","gcPercent":51.5,"numberOfComponentSequences":3,"numberOfContigs":3,"numberOfScaffolds":3,"scaffoldL50":2,"scaffoldN50":2496,"totalNumberOfChromosomes":3,"totalSequenceLength":"8537","totalUngappedLength":"8537"},"currentAccession":"GCF_001723025.1","organism":{"organismName":"Fusarium poae alternavirus 1","taxId":1849539},"pairedAccession":"GCA_001723025.1","sourceDatabase":"SOURCE_DATABASE_REFSEQ"}
{"accession":"GCF_001723045.1","annotationInfo":{"name":"Annotation submitted by NCBI RefSeq","provider":"NCBI RefSeq","releaseDate":"2016-09-09","stats":{"geneCounts":{"proteinCoding":2,"total":2}}},"assemblyInfo":{"assemblyLevel":"Complete Genome","assemblyMethod":"Trinity v. r20140413pl","assemblyName":"ViralMultiSegProj342456","assemblyStatus":"current","assemblyType":"haploid","pairedAssembly":{"accession":"GCA_001723045.1","status":"current"},"releaseDate":"2016-09-09","sequencingTech":"Illumina MiSeq","submitter":"Contact:Hideki Osaki NARO Institute of Fruit Tree and Tea Science, Plant Pathology Unit; 2-1 Fujimoto, Tsukuba, Ibaraki 305-8605, Japan"},"assemblyStats":{"contigL50":1,"contigN50":2413,"gcCount":"2458","gcPercent":51.0,"numberOfComponentSequences":2,"numberOfContigs":2,"numberOfScaffolds":2,"scaffoldL50":1,"scaffoldN50":2413,"totalNumberOfChromosomes":2,"totalSequenceLength":"4816","totalUngappedLength":"4816"},"currentAccession":"GCF_001723045.1","organism":{"organismName":"Fusarium poae partitivirus 2","taxId":1849533},"pairedAccession":"GCA_001723045.1","sourceDatabase":"SOURCE_DATABASE_REFSEQ"}
{"accession":"GCF_001923275.1","annotationInfo":{"name":"Annotation submitted by NCBI RefSeq","provider":"NCBI RefSeq","releaseDate":"2016-12-27","stats":{"geneCounts":{"proteinCoding":1,"total":1}}},"assemblyInfo":{"assemblyLevel":"Complete Genome","assemblyName":"ViralProj358941","assemblyStatus":"current","assemblyType":"haploid","pairedAssembly":{"accession":"GCA_001923275.1","status":"current"},"releaseDate":"2016-12-27","submitter":"State Key Laboratory for Biology of Plant Diseases and Insect Pests, Institution of Plant Protection, Chinese Academy of Agricultural Sciences"},"assemblyStats":{"contigL50":1,"contigN50":12839,"gcCount":"6374","gcPercent":49.5,"numberOfComponentSequences":1,"numberOfContigs":1,"numberOfScaffolds":1,"scaffoldL50":1,"scaffoldN50":12839,"totalNumberOfChromosomes":1,"totalSequenceLength":"12839","totalUngappedLength":"12839"},"currentAccession":"GCF_001923275.1","organism":{"infraspecificNames":{"isolate":"FlHV1/AH32"},"organismName":"Fusarium langsethiae hypovirus 1","taxId":1926644},"pairedAccession":"GCA_001923275.1","sourceDatabase":"SOURCE_DATABASE_REFSEQ","typeMaterial":{"typeDisplayText":"ICTV species exemplar","typeLabel":"TYPE_ICTV"}}
{"accession":"GCF_002003975.1","annotationInfo":{"name":"Annotation submitted by NCBI RefSeq","provider":"NCBI RefSeq","releaseDate":"2019-05-24","stats":{"geneCounts":{"proteinCoding":1,"total":1}}},"assemblyInfo":{"assemblyLevel":"Complete Genome","assemblyName":"ViralProj375042","assemblyStatus":"current","assemblyType":"haploid","pairedAssembly":{"accession":"GCA_002003975.1","status":"current"},"releaseDate":"2017-02-16","submitter":"Unite des Virus Emergents, Faculte de Medecine La Timone"},"assemblyStats":{"contigL50":1,"contigN50":10251,"gcCount":"5341","gcPercent":52.0,"numberOfComponentSequences":1,"numberOfContigs":1,"numberOfScaffolds":1,"scaffoldL50":1,"scaffoldN50":10251,"totalNumberOfChromosomes":1,"totalSequenceLength":"10251","totalUngappedLength":"10251"},"currentAccession":"GCF_002003975.1","organism":{"organismName":"Gadgets Gully virus","taxId":64307},"pairedAccession":"GCA_002003975.1","sourceDatabase":"SOURCE_DATABASE_REFSEQ","typeMaterial":{"typeDisplayText":"ICTV species exemplar","typeLabel":"TYPE_ICTV"}}
{"accession":"GCF_002118945.1","annotationInfo":{"name":"Annotation submitted by NCBI RefSeq","provider":"NCBI RefSeq","releaseDate":"2018-08-25","stats":{"geneCounts":{"proteinCoding":3,"total":3}}},"assemblyInfo":{"assemblyLevel":"Complete Genome","assemblyMethod":"Geneious v. 5.5.9","assemblyName":"ViralMultiSegProj385647","assemblyStatus":"current","assemblyType":"haploid","pairedAssembly":{"accession":"GCA_002118945.1","status":"current"},"releaseDate":"2017-05-05","sequencingTech":"Sanger dideoxy sequencing","submitter":"Institute of Endemic Diseases Control and Prevention, Yunnan Provincial Key Laboratory for Zoonosis Control and Prevention"},"assemblyStats":{"contigL50":1,"contigN50":6531,"gcCount":"4421","gcPercent":37.0,"numberOfComponentSequences":3,"numberOfContigs":3,"numberOfScaffolds":3,"scaffoldL50":1,"scaffoldN50":6531,"totalNumberOfChromosomes":3,"totalSequenceLength":"11974","totalUngappedLength":"11974"},"currentAccession":"GCF_002118945.1","organism":{"infraspecificNames":{"isolate":"FG10"},"organismName":"Fugong virus","taxId":2847081},"pairedAccession":"GCA_002118945.1","sourceDatabase":"SOURCE_DATABASE_REFSEQ","typeMaterial":{"typeDisplayText":"ICTV species exemplar","typeLabel":"TYPE_ICTV"}}
{"accession":"GCF_002118965.1","annotationInfo":{"name":"Annotation submitted by NCBI RefSeq","provider":"NCBI RefSeq","releaseDate":"2018-08-13","stats":{"geneCounts":{"proteinCoding":6,"total":6}}},"assemblyInfo":{"assemblyLevel":"Complete Genome","assemblyName":"ViralProj385651","assemblyStatus":"current","assemblyType":"haploid","pairedAssembly":{"accession":"GCA_002118965.1","status":"current"},"releaseDate":"2017-05-05","submitter":"CSIRO"},"assemblyStats":{"contigL50":1,"contigN50":10863,"gcCount":"4166","gcPercent":38.5,"numberOfComponentSequences":1,"numberOfContigs":1,"numberOfScaffolds":1,"scaffoldL50":1,"scaffoldN50":10863,"totalNumberOfChromosomes":1,"totalSequenceLength":"10863","totalUngappedLength":"10863"},"currentAccession":"GCF_002118965.1","organism":{"infraspecificNames":{"strain":"FUK-11"},"organismName":"Fukuoka virus","taxId":318849},"pairedAccession":"GCA_002118965.1","sourceDatabase":"SOURCE_DATABASE_REFSEQ","typeMaterial":{"typeDisplayText":"ICTV species exemplar","typeLabel":"TYPE_ICTV"}}
{"accession":"GCF_002237235.1","annotationInfo":{"name":"Annotation submitted by NCBI RefSeq","provider":"NCBI RefSeq","releaseDate":"2018-08-13","stats":{"geneCounts":{"proteinCoding":2,"total":2}}},"assemblyInfo":{"assemblyLevel":"Complete Genome","assemblyMethod":"CLC v. 4.4","assemblyName":"ViralProj391710","assemblyStatus":"current","assemblyType":"haploid","pairedAssembly":{"accession":"GCA_002237235.1","status":"current"},"releaseDate":"2017-06-27","sequencingTech":"Sanger dideoxy sequencing; Illumina","submitter":"Division of Experimental Virology, Jena University Hospital"},"assemblyStats":{"contigL50":1,"contigN50":8136,"gcCount":"3375","gcPercent":41.5,"numberOfComponentSequences":1,"numberOfContigs":1,"numberOfScaffolds":1,"scaffoldL50":1,"scaffoldN50":8136,"totalNumberOfChromosomes":1,"totalSequenceLength":"8136","totalUngappedLength":"8136"},"currentAccession":"GCF_002237235.1","organism":{"infraspecificNames":{"isolate":"KGI-Bel-22"},"organismName":"Fur seal picorna-like virus","taxId":2013564},"pairedAccession":"GCA_002237235.1","sourceDatabase":"SOURCE_DATABASE_REFSEQ"}
{"accession":"GCF_002817995.1","annotationInfo":{"name":"Annotation submitted by NCBI RefSeq","provider":"NCBI RefSeq","releaseDate":"2023-01-08","stats":{"geneCounts":{"proteinCoding":37,"total":37}}},"assemblyInfo":{"assemblyLevel":"Complete Genome","assemblyMethod":"CLC Genomics Workbench v. 4.0","assemblyName":"ASM281799v1","assemblyStatus":"current","assemblyType":"haploid","pairedAssembly":{"accession":"GCA_002817995.1","status":"current"},"releaseDate":"2018-08-24","sequencingTech":"Illumina","submitter":"Clinic for Poultry and Fish Medicine, Department for Farm Animals and Veterinary Public Health, Vetmeduni Vienna"},"assemblyStats":{"contigL50":1,"contigN50":43810,"gcCount":"25364","gcPercent":58.0,"numberOfComponentSequences":1,"numberOfContigs":1,"numberOfScaffolds":1,"scaffoldL50":1,"scaffoldN50":43810,"totalNumberOfChromosomes":1,"totalSequenceLength":"43810","totalUngappedLength":"43810"},"currentAccession":"GCF_002817995.1","organism":{"infraspecificNames":{"strain":"CR119"},"organismName":"Fowl aviadenovirus 6","taxId":172862},"pairedAccession":"GCA_002817995.1","sourceDatabase":"SOURCE_DATABASE_REFSEQ","typeMaterial":{"typeDisplayText":"ICTV species exemplar","typeLabel":"TYPE_ICTV"}}
{"accession":"GCF_002831325.1","annotationInfo":{"name":"Annotation submitted by NCBI RefSeq","provider":"NCBI RefSeq","releaseDate":"2018-08-24","stats":{"geneCounts":{"proteinCoding":4,"total":4}}},"assemblyInfo":{"assemblyLevel":"Complete Genome","assemblyMethod":"Newbler v. 3.0; Mira v. 4.0","assemblyName":"ASM283132v1","assemblyStatus":"current","assemblyType":"haploid","pairedAssembly":{"accession":"GCA_002831325.1","annotationName":"Annotation submitted by Center for Technological Innovation, Evandro Chagas Institute","status":"current"},"releaseDate":"2018-08-24","sequencingTech":"454; ION","submitter":"Center for Technological Innovation, Evandro Chagas Institute"},"assemblyStats":{"contigL50":1,"contigN50":6945,"gcCount":"4613","gcPercent":36.0,"numberOfComponentSequences":3,"numberOfContigs":3,"numberOfScaffolds":3,"scaffoldL50":1,"scaffoldN50":6945,"totalNumberOfChromosomes":3,"totalSequenceLength":"12866","totalUngappedLength":"12866"},"currentAccession":"GCF_002831325.1","organism":{"infraspecificNames":{"strain":"GML 435718"},"organismName":"Gamboa virus","taxId":35313},"pairedAccession":"GCA_002831325.1","sourceDatabase":"SOURCE_DATABASE_REFSEQ","typeMaterial":{"typeDisplayText":"ICTV species exemplar","typeLabel":"TYPE_ICTV"}}
{"accession":"GCF_002833505.1","annotationInfo":{"name":"Annotation submitted by NCBI RefSeq","provider":"NCBI RefSeq","releaseDate":"2019-06-28","stats":{"geneCounts":{"proteinCoding":3,"total":3}}},"assemblyInfo":{"assemblyLevel":"Chromosome","assemblyName":"ASM283350v2","assemblyStatus":"current","assemblyType":"haploid","atypical":{"isAtypical":true,"warnings":["partial"]},"genomeNotes":["partial"],"pairedAssembly":{"accession":"GCA_002833505.2","status":"current"},"releaseDate":"2019-06-28","submitter":"Pathology, University of Texas Medical Branch"},"assemblyStats":{"contigL50":2,"contigN50":574,"gcCount":"782","gcPercent":43.5,"numberOfComponentSequences":3,"numberOfContigs":3,"numberOfScaffolds":3,"scaffoldL50":2,"scaffoldN50":574,"totalNumberOfChromosomes":3,"totalSequenceLength":"1806","totalUngappedLength":"1806"},"currentAccession":"GCF_002833505.1","organism":{"infraspecificNames":{"strain":"VP-161A"},"organismName":"Frijoles virus VP-161A","taxId":426788},"pairedAccession":"GCA_002833505.2","sourceDatabase":"SOURCE_DATABASE_REFSEQ"}
{"accession":"GCF_002833645.1","annotationInfo":{"name":"Annotation submitted by NCBI RefSeq","provider":"NCBI RefSeq","releaseDate":"2019-08-22","stats":{"geneCounts":{"proteinCoding":2,"total":2}}},"assemblyInfo":{"assemblyLevel":"Chromosome","assemblyName":"ASM283364v1","assemblyStatus":"current","assemblyType":"haploid","atypical":{"isAtypical":true,"warnings":["partial"]},"genomeNotes":["partial"],"pairedAssembly":{"accession":"GCA_002833645.1","status":"current"},"releaseDate":"2019-06-28","submitter":"Plant Protection, College of Agriculture, Shiraz University"},"assemblyStats":{"contigL50":1,"contigN50":2574,"gcCount":"2026","gcPercent":48.0,"numberOfComponentSequences":3,"numberOfContigs":3,"numberOfScaffolds":3,"scaffoldL50":1,"scaffoldN50":2574,"totalSequenceLength":"4216","totalUngappedLength":"4216"},"currentAccession":"GCF_002833645.1","organism":{"organismName":"Fusarium oxysporum chrysovirus 1","taxId":434898},"pairedAccession":"GCA_002833645.1","sourceDatabase":"SOURCE_DATABASE_REFSEQ","typeMaterial":{"typeDisplayText":"ICTV species exemplar","typeLabel":"TYPE_ICTV"}}
{"accession":"GCF_002890645.1","annotationInfo":{"name":"Annotation submitted by NCBI RefSeq","provider":"NCBI RefSeq","releaseDate":"2018-01-13","stats":{"geneCounts":{"proteinCoding":2,"total":2}}},"assemblyInfo":{"assemblyLevel":"Complete Genome","assemblyName":"ASM289064v1","assemblyStatus":"current","assemblyType":"haploid","pairedAssembly":{"accession":"GCA_002890645.1","status":"previous"},"releaseDate":"2018-01-13","sequencingTech":"Sanger dideoxy sequencing","submitter":"Chinese Academy of Agricultural Sciences, Institute of Plant Protection"},"assemblyStats":{"contigL50":1,"contigN50":3524,"gcCount":"3087","gcPercent":51.5,"numberOfComponentSequences":2,"numberOfContigs":2,"numberOfScaffolds":2,"scaffoldL50":1,"scaffoldN50":3524,"totalNumberOfChromosomes":2,"totalSequenceLength":"5994","totalUngappedLength":"5994"},"currentAccession":"GCF_002890645.1","organism":{"infraspecificNames":{"isolate":"FgAV1/AH11"},"organismName":"Fusarium graminearum alternavirus 1","taxId":2060778},"pairedAccession":"GCA_002890645.1","sourceDatabase":"SOURCE_DATABASE_REFSEQ","typeMaterial":{"typeDisplayText":"ICTV species exemplar","typeLabel":"TYPE_ICTV"}}
{"accession":"GCF_003033375.1","annotationInfo":{"name":"Annotation submitted by NCBI RefSeq","provider":"NCBI RefSeq","releaseDate":"2018-08-24","stats":{"geneCounts":{"proteinCoding":6,"total":6}}},"assemblyInfo":{"assemblyLevel":"Complete Genome","assemblyMethod":"CLC Genomics Workbench v. 7","assemblyName":"ASM303337v1","assemblyStatus":"current","assemblyType":"haploid","pairedAssembly":{"accession":"GCA_003033375.1","status":"current"},"releaseDate":"2018-08-24","sequencingTech":"IonTorrent","submitter":"Institute for Veterinary Medical Research, Centre for Agricultural Research, Hungarian Academy of Sciences"},"assemblyStats":{"contigL50":1,"contigN50":5284,"gcCount":"2701","gcPercent":51.0,"numberOfComponentSequences":1,"numberOfContigs":1,"numberOfScaffolds":1,"scaffoldL50":1,"scaffoldN50":5284,"totalNumberOfChromosomes":1,"totalSequenceLength":"5284","totalUngappedLength":"5284"},"currentAccession":"GCF_003033375.1","organism":{"organismName":"Gammapolyomavirus lonmaja","taxId":2169904},"pairedAccession":"GCA_003033375.1","sourceDatabase":"SOURCE_DATABASE_REFSEQ","typeMaterial":{"typeDisplayText":"ICTV species exemplar","typeLabel":"TYPE_ICTV"}}
{"accession":"GCF_004129275.1","annotationInfo":{"name":"Annotation submitted by NCBI RefSeq","provider":"NCBI RefSeq","releaseDate":"2019-09-12","stats":{"geneCounts":{"proteinCoding":1,"total":1}}},"assemblyInfo":{"assemblyLevel":"Complete Genome","assemblyName":"ASM412927v1","assemblyStatus":"current","assemblyType":"haploid","pairedAssembly":{"accession":"GCA_004129275.1","status":"current"},"releaseDate":"2019-02-12","sequencingTech":"Sanger dideoxy sequencing","submitter":"State Key Laboratory for Biology of Plant Diseases and Insect Pests, Institution of Plant Protection, Chinese Academy of Agricultural Sciences"},"assemblyStats":{"contigL50":1,"contigN50":7863,"gcCount":"4679","gcPercent":59.5,"numberOfComponentSequences":1,"numberOfContigs":1,"numberOfScaffolds":1,"scaffoldL50":1,"scaffoldN50":7863,"totalNumberOfChromosomes":1,"totalSequenceLength":"7863","totalUngappedLength":"7863"},"currentAccession":"GCF_004129275.1","organism":{"organismName":"Fusarium graminearum mycotymovirus 1","taxId":1809243},"pairedAccession":"GCA_004129275.1","sourceDatabase":"SOURCE_DATABASE_REFSEQ"}
{"accession":"GCF_004131525.1","annotationInfo":{"name":"Annotation submitted by NCBI RefSeq","provider":"NCBI RefSeq","releaseDate":"2019-09-12","stats":{"geneCounts":{"proteinCoding":7,"total":7}}},"assemblyInfo":{"assemblyLevel":"Complete Genome","assemblyName":"ASM413152v1","assemblyStatus":"current","assemblyType":"haploid","bioprojectAccession":"PRJNA396064","bioprojectLineage":[{"bioprojects":[{"accession":"PRJNA396064","title":"Survey of single and double stranded DNA non-enveloped viruses on the skin of WHIM patients, healthy controls and other immune compromised patients"}]}],"pairedAssembly":{"accession":"GCA_004131525.1","annotationName":"Annotation submitted by Laboratory of Cellular Oncology, National Cancer Institute","status":"current"},"releaseDate":"2019-02-12","submitter":"Laboratory of Cellular Oncology, National Cancer Institute"},"assemblyStats":{"contigL50":1,"contigN50":7257,"gcCount":"2696","gcPercent":37.0,"numberOfComponentSequences":1,"numberOfContigs":1,"numberOfScaffolds":1,"scaffoldL50":1,"scaffoldN50":7257,"totalNumberOfChromosomes":1,"totalSequenceLength":"7257","totalUngappedLength":"7257"},"currentAccession":"GCF_004131525.1","organism":{"organismName":"Gammapapillomavirus sp.","taxId":2049444},"pairedAccession":"GCA_004131525.1","sourceDatabase":"SOURCE_DATABASE_REFSEQ"}
{"accession":"GCF_004131545.1","annotationInfo":{"name":"Annotation submitted by NCBI RefSeq","provider":"NCBI RefSeq","releaseDate":"2019-09-12","stats":{"geneCounts":{"proteinCoding":7,"total":7}}},"assemblyInfo":{"assemblyLevel":"Complete Genome","assemblyName":"ASM413154v1","assemblyStatus":"current","assemblyType":"haploid","bioprojectAccession":"PRJNA396064","bioprojectLineage":[{"bioprojects":[{"accession":"PRJNA396064","title":"Survey of single and double stranded DNA non-enveloped viruses on the skin of WHIM patients, healthy controls and other immune compromised patients"}]}],"pairedAssembly":{"accession":"GCA_004131545.1","annotationName":"Annotation submitted by Laboratory of Cellular Oncology, National Cancer Institute","status":"current"},"releaseDate":"2019-02-12","submitter":"Laboratory of Cellular Oncology, National Cancer Institute"},"assemblyStats":{"contigL50":1,"contigN50":7191,"gcCount":"2600","gcPercent":36.0,"numberOfComponentSequences":1,"numberOfContigs":1,"numberOfScaffolds":1,"scaffoldL50":1,"scaffoldN50":7191,"totalNumberOfChromosomes":1,"totalSequenceLength":"7191","totalUngappedLength":"7191"},"currentAccession":"GCF_004131545.1","organism":{"organismName":"Gammapapillomavirus sp.","taxId":2049444},"pairedAccession":"GCA_004131545.1","sourceDatabase":"SOURCE_DATABASE_REFSEQ"}
{"accession":"GCF_004131565.1","annotationInfo":{"name":"Annotation submitted by NCBI RefSeq","provider":"NCBI RefSeq","releaseDate":"2019-09-12","stats":{"geneCounts":{"proteinCoding":7,"total":7}}},"assemblyInfo":{"assemblyLevel":"Complete Genome","assemblyName":"ASM413156v1","assemblyStatus":"current","assemblyType":"haploid","bioprojectAccession":"PRJNA396064","bioprojectLineage":[{"bioprojects":[{"accession":"PRJNA396064","title":"Survey of single and double stranded DNA non-enveloped viruses on the skin of WHIM patients, healthy controls and other immune compromised patients"}]}],"pairedAssembly":{"accession":"GCA_004131565.1","annotationName":"Annotation submitted by Laboratory of Cellular Oncology, National Cancer Institute","status":"current"},"releaseDate":"2019-02-12","submitter":"Laboratory of Cellular Oncology, National Cancer Institute"},"assemblyStats":{"contigL50":1,"contigN50":7251,"gcCount":"2734","gcPercent":37.5,"numberOfComponentSequences":1,"numberOfContigs":1,"numberOfScaffolds":1,"scaffoldL50":1,"scaffoldN50":7251,"totalNumberOfChromosomes":1,"totalSequenceLength":"7251","totalUngappedLength":"7251"},"currentAccession":"GCF_004131565.1","organism":{"organismName":"Gammapapillomavirus sp.","taxId":2049444},"pairedAccession":"GCA_004131565.1","sourceDatabase":"SOURCE_DATABASE_REFSEQ"}
{"accession":"GCF_004131585.1","annotationInfo":{"name":"Annotation submitted by NCBI RefSeq","provider":"NCBI RefSeq","releaseDate":"2019-09-12","stats":{"geneCounts":{"proteinCoding":6,"total":6}}},"assemblyInfo":{"assemblyLevel":"Complete Genome","assemblyName":"ASM413158v1","assemblyStatus":"current","assemblyType":"haploid","bioprojectAccession":"PRJNA396064","bioprojectLineage":[{"bioprojects":[{"accession":"PRJNA396064","title":"Survey of single and double stranded DNA non-enveloped viruses on the skin of WHIM patients, healthy controls and other immune compromised patients"}]}],"pairedAssembly":{"accession":"GCA_004131585.1","annotationName":"Annotation submitted by Laboratory of Cellular Oncology, National Cancer Institute","status":"current"},"releaseDate":"2019-02-12","submitter":"Laboratory of Cellular Oncology, National Cancer Institute"},"assemblyStats":{"contigL50":1,"contigN50":7255,"gcCount":"2585","gcPercent":35.5,"numberOfComponentSequences":1,"numberOfContigs":1,"numberOfScaffolds":1,"scaffoldL50":1,"scaffoldN50":7255,"totalNumberOfChromosomes":1,"totalSequenceLength":"7255","totalUngappedLength":"7255"},"currentAccession":"GCF_004131585.1","organism":{"organismName":"Gammapapillomavirus sp.","taxId":2049444},"pairedAccession":"GCA_004131585.1","sourceDatabase":"SOURCE_DATABASE_REFSEQ"}
{"accession":"GCF_004131605.1","annotationInfo":{"name":"Annotation submitted by NCBI RefSeq","provider":"NCBI RefSeq","releaseDate":"2019-09-12","stats":{"geneCounts":{"proteinCoding":6,"total":6}}},"assemblyInfo":{"assemblyLevel":"Complete Genome","assemblyName":"ASM413160v1","assemblyStatus":"current","assemblyType":"haploid","bioprojectAccession":"PRJNA396064","bioprojectLineage":[{"bioprojects":[{"accession":"PRJNA396064","title":"Survey of single and double stranded DNA non-enveloped viruses on the skin of WHIM patients, healthy controls and other immune compromised patients"}]}],"pairedAssembly":{"accession":"GCA_004131605.1","annotationName":"Annotation submitted by Laboratory of Cellular Oncology, National Cancer Institute","status":"current"},"releaseDate":"2019-02-12","submitter":"Laboratory of Cellular Oncology, National Cancer Institute"},"assemblyStats":{"contigL50":1,"contigN50":7226,"gcCount":"2593","gcPercent":36.0,"numberOfComponentSequences":1,"numberOfContigs":1,"numberOfScaffolds":1,"scaffoldL50":1,"scaffoldN50":7226,"totalNumberOfChromosomes":1,"totalSequenceLength":"7226","totalUngappedLength":"7226"},"currentAccession":"GCF_004131605.1","organism":{"organismName":"Gammapapillomavirus sp.","taxId":2049444},"pairedAccession":"GCA_004131605.1","sourceDatabase":"SOURCE_DATABASE_REFSEQ"}
{"accession":"GCF_004131625.1","annotationInfo":{"name":"Annotation submitted by NCBI RefSeq","provider":"NCBI RefSeq","releaseDate":"2019-09-12","stats":{"geneCounts":{"proteinCoding":6,"total":6}}},"assemblyInfo":{"assemblyLevel":"Complete Genome","assemblyName":"ASM413162v1","assemblyStatus":"current","assemblyType":"haploid","bioprojectAccession":"PRJNA396064","bioprojectLineage":[{"bioprojects":[{"accession":"PRJNA396064","title":"Survey of single and double stranded DNA non-enveloped viruses on the skin of WHIM patients, healthy controls and other immune compromised patients"}]}],"pairedAssembly":{"accession":"GCA_004131625.1","annotationName":"Annotation submitted by Laboratory of Cellular Oncology, National Cancer Institute","status":"current"},"releaseDate":"2019-02-12","submitter":"Laboratory of Cellular Oncology, National Cancer Institute"},"assemblyStats":{"contigL50":1,"contigN50":7350,"gcCount":"2642","gcPercent":36.0,"numberOfComponentSequences":1,"numberOfContigs":1,"numberOfScaffolds":1,"scaffoldL50":1,"scaffoldN50":7350,"totalNumberOfChromosomes":1,"totalSequenceLength":"7350","totalUngappedLength":"7350"},"currentAccession":"GCF_004131625.1","organism":{"organismName":"Gammapapillomavirus sp.","taxId":2049444},"pairedAccession":"GCA_004131625.1","sourceDatabase":"SOURCE_DATABASE_REFSEQ"}
{"accession":"GCF_004131645.1","annotationInfo":{"name":"Annotation submitted by NCBI RefSeq","provider":"NCBI RefSeq","releaseDate":"2019-09-12","stats":{"geneCounts":{"proteinCoding":7,"total":7}}},"assemblyInfo":{"assemblyLevel":"Complete Genome","assemblyName":"ASM413164v1","assemblyStatus":"current","assemblyType":"haploid","bioprojectAccession":"PRJNA396064","bioprojectLineage":[{"bioprojects":[{"accession":"PRJNA396064","title":"Survey of single and double stranded DNA non-enveloped viruses on the skin of WHIM patients, healthy controls and other immune compromised patients"}]}],"pairedAssembly":{"accession":"GCA_004131645.1","annotationName":"Annotation submitted by Laboratory of Cellular Oncology, National Cancer Institute","status":"current"},"releaseDate":"2019-02-12","submitter":"Laboratory of Cellular Oncology, National Cancer Institute"},"assemblyStats":{"contigL50":1,"contigN50":7270,"gcCount":"2696","gcPercent":37.0,"numberOfComponentSequences":1,"numberOfContigs":1,"numberOfScaffolds":1,"scaffoldL50":1,"scaffoldN50":7270,"totalNumberOfChromosomes":1,"totalSequenceLength":"7270","totalUngappedLength":"7270"},"currentAccession":"GCF_004131645.1","organism":{"organismName":"Gammapapillomavirus sp.","taxId":2049444},"pairedAccession":"GCA_004131645.1","sourceDatabase":"SOURCE_DATABASE_REFSEQ"}
{"accession":"GCF_004131665.1","annotationInfo":{"name":"Annotation submitted by NCBI RefSeq","provider":"NCBI RefSeq","releaseDate":"2019-09-12","stats":{"geneCounts":{"proteinCoding":7,"total":7}}},"assemblyInfo":{"assemblyLevel":"Complete Genome","assemblyName":"ASM413166v1","assemblyStatus":"current","assemblyType":"haploid","bioprojectAccession":"PRJNA396064","bioprojectLineage":[{"bioprojects":[{"accession":"PRJNA396064","title":"Survey of single and double stranded DNA non-enveloped viruses on the skin of WHIM patients, healthy controls and other immune compromised patients"}]}],"pairedAssembly":{"accession":"GCA_004131665.1","annotationName":"Annotation submitted by Laboratory of Cellular Oncology, National Cancer Institute","status":"current"},"releaseDate":"2019-02-12","submitter":"Laboratory of Cellular Oncology, National Cancer Institute"},"assemblyStats":{"contigL50":1,"contigN50":7282,"gcCount":"2604","gcPercent":36.0,"numberOfComponentSequences":1,"numberOfContigs":1,"numberOfScaffolds":1,"scaffoldL50":1,"scaffoldN50":7282,"totalNumberOfChromosomes":1,"totalSequenceLength":"7282","totalUngappedLength":"7282"},"currentAccession":"GCF_004131665.1","organism":{"organismName":"Gammapapillomavirus sp.","taxId":2049444},"pairedAccession":"GCA_004131665.1","sourceDatabase":"SOURCE_DATABASE_REFSEQ"}
{"accession":"GCF_004131685.1","annotationInfo":{"name":"Annotation submitted by NCBI RefSeq","provider":"NCBI RefSeq","releaseDate":"2019-09-12","stats":{"geneCounts":{"proteinCoding":7,"total":7}}},"assemblyInfo":{"assemblyLevel":"Complete Genome","assemblyName":"ASM413168v1","assemblyStatus":"current","assemblyType":"haploid","bioprojectAccession":"PRJNA396064","bioprojectLineage":[{"bioprojects":[{"accession":"PRJNA396064","title":"Survey of single and double stranded DNA non-enveloped viruses on the skin of WHIM patients, healthy controls and other immune compromised patients"}]}],"pairedAssembly":{"accession":"GCA_004131685.1","annotationName":"Annotation submitted by Laboratory of Cellular Oncology, National Cancer Institute","status":"current"},"releaseDate":"2019-02-12","submitter":"Laboratory of Cellular Oncology, National Cancer Institute"},"assemblyStats":{"contigL50":1,"contigN50":7328,"gcCount":"2805","gcPercent":38.5,"numberOfComponentSequences":1,"numberOfContigs":1,"numberOfScaffolds":1,"scaffoldL50":1,"scaffoldN50":7328,"totalNumberOfChromosomes":1,"totalSequenceLength":"7328","totalUngappedLength":"7328"},"currentAccession":"GCF_004131685.1","organism":{"organismName":"Gammapapillomavirus sp.","taxId":2049444},"pairedAccession":"GCA_004131685.1","sourceDatabase":"SOURCE_DATABASE_REFSEQ"}
{"accession":"GCF_004134365.1","annotationInfo":{"name":"Annotation submitted by NCBI RefSeq","provider":"NCBI RefSeq","releaseDate":"2019-09-12","stats":{"geneCounts":{"proteinCoding":2,"total":2}}},"assemblyInfo":{"assemblyLevel":"Complete Genome","assemblyMethod":"Cufflinks v. 2.2.1","assemblyName":"ASM413436v1","assemblyStatus":"current","assemblyType":"haploid","pairedAssembly":{"accession":"GCA_004134365.1","status":"current"},"releaseDate":"2019-02-12","sequencingTech":"Illumina; Sanger dideoxy sequencing","submitter":"Jiangsu Academy of Agricultural Sciences, Institute of Plant Protection"},"assemblyStats":{"contigL50":1,"contigN50":5281,"gcCount":"3393","gcPercent":64.0,"numberOfComponentSequences":1,"numberOfContigs":1,"numberOfScaffolds":1,"scaffoldL50":1,"scaffoldN50":5281,"totalNumberOfChromosomes":1,"totalSequenceLength":"5281","totalUngappedLength":"5281"},"currentAccession":"GCF_004134365.1","organism":{"organismName":"Fusarium asiaticum victorivirus 1","taxId":2268743},"pairedAccession":"GCA_004134365.1","sourceDatabase":"SOURCE_DATABASE_REFSEQ"}
{"accession":"GCF_004340475.1","annotationInfo":{"name":"Annotation submitted by NCBI RefSeq","provider":"NCBI RefSeq","releaseDate":"2021-05-27","stats":{"geneCounts":{"proteinCoding":181,"total":181}}},"assemblyInfo":{"assemblyLevel":"Complete Genome","assemblyName":"ASM434047v1","assemblyStatus":"current","assemblyType":"haploid","pairedAssembly":{"accession":"GCA_004340475.1","status":"current"},"releaseDate":"2021-05-27","submitter":"Pharmacy and Biomedical Sciences, La Trobe University"},"assemblyStats":{"contigL50":1,"contigN50":130914,"gcCount":"32663","gcPercent":25.0,"numberOfComponentSequences":1,"numberOfContigs":1,"numberOfScaffolds":1,"scaffoldL50":1,"scaffoldN50":130914,"totalNumberOfChromosomes":1,"totalSequenceLength":"130914","totalUngappedLength":"130914"},"currentAccession":"GCF_004340475.1","organism":{"organismName":"Fusobacterium phage Fnu1","taxId":2530024},"pairedAccession":"GCA_004340475.1","sourceDatabase":"SOURCE_DATABASE_REFSEQ","typeMaterial":{"typeDisplayText":"ICTV species exemplar","typeLabel":"TYPE_ICTV"}}
{"accession":"GCF_004790415.1","annotationInfo":{"name":"Annotation submitted by NCBI RefSeq","provider":"NCBI RefSeq","releaseDate":"2021-06-01","stats":{"geneCounts":{"proteinCoding":5,"total":5}}},"assemblyInfo":{"assemblyLevel":"Complete Genome","assemblyName":"ASM479041v1","assemblyStatus":"current","assemblyType":"haploid","pairedAssembly":{"accession":"GCA_004790415.1","annotationName":"Annotation submitted by Department of Agricultural Biotechnology, Seoul National University","status":"current"},"releaseDate":"2021-06-01","submitter":"Department of Agricultural Biotechnology, Seoul National University"},"assemblyStats":{"contigL50":3,"contigN50":2982,"gcCount":"7632","gcPercent":52.0,"numberOfComponentSequences":5,"numberOfContigs":5,"numberOfScaffolds":5,"scaffoldL50":3,"scaffoldN50":2982,"totalNumberOfChromosomes":5,"totalSequenceLength":"14724","totalUngappedLength":"14724"},"currentAccession":"GCF_004790415.1","organism":{"organismName":"Fusarium graminearum dsRNA mycovirus 2","taxId":254946},"pairedAccession":"GCA_004790415.1","sourceDatabase":"SOURCE_DATABASE_REFSEQ","typeMaterial":{"typeDisplayText":"ICTV species exemplar","typeLabel":"TYPE_ICTV"}}
{"accession":"GCF_006437315.1","annotationInfo":{"name":"Annotation submitted by NCBI RefSeq","provider":"NCBI RefSeq","releaseDate":"2023-05-04","stats":{"geneCounts":{"proteinCoding":37,"total":37}}},"assemblyInfo":{"assemblyLevel":"Complete Genome","assemblyMethod":"CLC Genomics Workbench v. 4.0","assemblyName":"ASM643731v1","assemblyStatus":"suppressed","assemblyType":"haploid","pairedAssembly":{"accession":"GCA_006437315.1","status":"current"},"releaseDate":"2023-05-04","sequencingTech":"Illumina","submitter":"Clinic for Poultry and Fish Medicine, Department for Farm Animals and Veterinary Public Health, Vetmeduni Vienna"},"assemblyStats":{"contigL50":1,"contigN50":43347,"gcCount":"23092","gcPercent":53.5,"numberOfComponentSequences":1,"numberOfContigs":1,"numberOfScaffolds":1,"scaffoldL50":1,"scaffoldN50":43347,"totalNumberOfChromosomes":1,"totalSequenceLength":"43347","totalUngappedLength":"43347"},"currentAccession":"GCF_006437315.1","organism":{"organismName":"Fowl aviadenovirus 11","taxId":172857},"pairedAccession":"GCA_006437315.1","sourceDatabase":"SOURCE_DATABASE_REFSEQ"}
{"accession":"GCF_006437335.1","annotationInfo":{"name":"Annotation submitted by NCBI RefSeq","provider":"NCBI RefSeq","releaseDate":"2023-05-04","stats":{"geneCounts":{"proteinCoding":37,"total":37}}},"assemblyInfo":{"assemblyLevel":"Complete Genome","assemblyMethod":"CLC Genomics Workbench v. 4.0","assemblyName":"ASM643733v1","assemblyStatus":"suppressed","assemblyType":"haploid","pairedAssembly":{"accession":"GCA_006437335.1","status":"current"},"releaseDate":"2023-05-04","sequencingTech":"Illumina","submitter":"Clinic for Poultry and Fish Medicine, Department for Farm Animals and Veterinary Public Health, Vetmeduni Vienna"},"assemblyStats":{"contigL50":1,"contigN50":43666,"gcCount":"25245","gcPercent":58.0,"numberOfComponentSequences":1,"numberOfContigs":1,"numberOfScaffolds":1,"scaffoldL50":1,"scaffoldN50":43666,"totalNumberOfChromosomes":1,"totalSequenceLength":"43666","totalUngappedLength":"43666"},"currentAccession":"GCF_006437335.1","organism":{"organismName":"Fowl adenovirus 8b","taxId":586029},"pairedAccession":"GCA_006437335.1","sourceDatabase":"SOURCE_DATABASE_REFSEQ"}
{"accession":"GCF_006437355.1","annotationInfo":{"name":"Annotation submitted by NCBI RefSeq","provider":"NCBI RefSeq","releaseDate":"2023-05-04","stats":{"geneCounts":{"proteinCoding":37,"total":37}}},"assemblyInfo":{"assemblyLevel":"Complete Genome","assemblyMethod":"CLC Genomics Workbench v. 4.0","assemblyName":"ASM643735v1","assemblyStatus":"suppressed","assemblyType":"haploid","pairedAssembly":{"accession":"GCA_006437355.1","status":"current"},"releaseDate":"2023-05-04","sequencingTech":"Illumina","submitter":"Clinic for Poultry and Fish Medicine, Department for Farm Animals and Veterinary Public Health, Vetmeduni Vienna"},"assemblyStats":{"contigL50":1,"contigN50":43287,"gcCount":"25081","gcPercent":58.0,"numberOfComponentSequences":1,"numberOfContigs":1,"numberOfScaffolds":1,"scaffoldL50":1,"scaffoldN50":43287,"totalNumberOfChromosomes":1,"totalSequenceLength":"43287","totalUngappedLength":"43287"},"currentAccession":"GCF_006437355.1","organism":{"organismName":"Fowl adenovirus 8a","taxId":586028},"pairedAccession":"GCA_006437355.1","sourceDatabase":"SOURCE_DATABASE_REFSEQ"}
{"accession":"GCF_006437375.1","annotationInfo":{"name":"Annotation submitted by NCBI RefSeq","provider":"NCBI RefSeq","releaseDate":"2023-05-04","stats":{"geneCounts":{"proteinCoding":37,"total":37}}},"assemblyInfo":{"assemblyLevel":"Complete Genome","assemblyMethod":"CLC Genomics Workbench v. 4.0","assemblyName":"ASM643737v1","assemblyStatus":"suppressed","assemblyType":"haploid","pairedAssembly":{"accession":"GCA_006437375.1","status":"current"},"releaseDate":"2023-05-04","sequencingTech":"Illumina","submitter":"Clinic for Poultry and Fish Medicine, Department for Farm Animals and Veterinary Public Health, Vetmeduni Vienna"},"assemblyStats":{"contigL50":1,"contigN50":43525,"gcCount":"25149","gcPercent":58.0,"numberOfComponentSequences":1,"numberOfContigs":1,"numberOfScaffolds":1,"scaffoldL50":1,"scaffoldN50":43525,"totalNumberOfChromosomes":1,"totalSequenceLength":"43525","totalUngappedLength":"43525"},"currentAccession":"GCF_006437375.1","organism":{"organismName":"Fowl aviadenovirus 7","taxId":172863},"pairedAccession":"GCA_006437375.1","sourceDatabase":"SOURCE_DATABASE_REFSEQ"}
{"accession":"GCF_006437395.1","annotationInfo":{"name":"Annotation submitted by NCBI RefSeq","provider":"NCBI RefSeq","releaseDate":"2023-05-04","stats":{"geneCounts":{"proteinCoding":37,"total":37}}},"assemblyInfo":{"assemblyLevel":"Complete Genome","assemblyMethod":"CLC Genomics Workbench v. 4.0","assemblyName":"ASM643739v1","assemblyStatus":"suppressed","assemblyType":"haploid","pairedAssembly":{"accession":"GCA_006437395.1","status":"current"},"releaseDate":"2023-05-04","sequencingTech":"Illumina","submitter":"Clinic for Poultry and Fish Medicine, Department for Farm Animals and Veterinary Public Health, Vetmeduni Vienna"},"assemblyStats":{"contigL50":1,"contigN50":43337,"gcCount":"22876","gcPercent":53.0,"numberOfComponentSequences":1,"numberOfContigs":1,"numberOfScaffolds":1,"scaffoldL50":1,"scaffoldN50":43337,"totalNumberOfChromosomes":1,"totalSequenceLength":"43337","totalUngappedLength":"43337"},"currentAccession":"GCF_006437395.1","organism":{"organismName":"Fowl aviadenovirus 3","taxId":172860},"pairedAccession":"GCA_006437395.1","sourceDatabase":"SOURCE_DATABASE_REFSEQ"}
{"accession":"GCF_006437415.1","annotationInfo":{"name":"Annotation submitted by NCBI RefSeq","provider":"NCBI RefSeq","releaseDate":"2023-05-04","stats":{"geneCounts":{"proteinCoding":37,"total":37}}},"assemblyInfo":{"assemblyLevel":"Complete Genome","assemblyMethod":"CLC Genomics Workbench v. 4.0","assemblyName":"ASM643741v1","assemblyStatus":"suppressed","assemblyType":"haploid","pairedAssembly":{"accession":"GCA_006437415.1","status":"current"},"releaseDate":"2023-05-04","sequencingTech":"Illumina","submitter":"Clinic for Poultry and Fish Medicine, Department for Farm Animals and Veterinary Public Health, Vetmeduni Vienna"},"assemblyStats":{"contigL50":1,"contigN50":43632,"gcCount":"23268","gcPercent":53.5,"numberOfComponentSequences":1,"numberOfContigs":1,"numberOfScaffolds":1,"scaffoldL50":1,"scaffoldN50":43632,"totalNumberOfChromosomes":1,"totalSequenceLength":"43632","totalUngappedLength":"43632"},"currentAccession":"GCF_006437415.1","organism":{"organismName":"Fowl aviadenovirus 2","taxId":172859},"pairedAccession":"GCA_006437415.1","sourceDatabase":"SOURCE_DATABASE_REFSEQ"}
{"accession":"GCF_006446555.1","annotationInfo":{"name":"Annotation submitted by NCBI RefSeq","provider":"NCBI RefSeq","releaseDate":"2023-05-04","stats":{"geneCounts":{"proteinCoding":49,"total":49}}},"assemblyInfo":{"assemblyLevel":"Complete Genome","assemblyName":"ASM644655v1","assemblyStatus":"current","assemblyType":"haploid","pairedAssembly":{"accession":"GCA_006446555.1","annotationName":"Annotation submitted by to the INSDC. Marek A., Department for Farm Animals and Veterinary Public Health, University of Veterinary Medicine Vienna, Veterinaerplatz 1, 1210 Vienna, AUSTRIA","status":"current"},"releaseDate":"2023-05-04","submitter":"to the INSDC. Marek A., Department for Farm Animals and Veterinary Public Health, University of Veterinary Medicine Vienna, Veterinaerplatz 1, 1210 Vienna, AUSTRIA"},"assemblyStats":{"contigL50":1,"contigN50":45810,"gcCount":"25024","gcPercent":54.5,"numberOfComponentSequences":1,"numberOfContigs":1,"numberOfScaffolds":1,"scaffoldL50":1,"scaffoldN50":45810,"totalNumberOfChromosomes":1,"totalSequenceLength":"45810","totalUngappedLength":"45810"},"currentAccession":"GCF_006446555.1","organism":{"organismName":"Fowl aviadenovirus C","taxId":190063},"pairedAccession":"GCA_006446555.1","sourceDatabase":"SOURCE_DATABASE_REFSEQ","typeMaterial":{"typeDisplayText":"ICTV species exemplar","typeLabel":"TYPE_ICTV"}}
{"accession":"GCF_007832635.1","annotationInfo":{"name":"Annotation submitted by NCBI RefSeq","provider":"NCBI RefSeq","releaseDate":"2023-05-04","stats":{"geneCounts":{"other":2,"proteinCoding":95,"total":97}}},"assemblyInfo":{"assemblyLevel":"Complete Genome","assemblyMethod":"GS Reference Mapper v. 2.5.3","assemblyName":"ASM783263v1","assemblyStatus":"suppressed","assemblyType":"haploid","pairedAssembly":{"accession":"GCA_007832635.1","annotationName":"Annotation submitted by Biology, Trent University","status":"current"},"releaseDate":"2023-05-04","sequencingTech":"454","submitter":"Biology, Trent University"},"assemblyStats":{"contigL50":1,"contigN50":105070,"gcCount":"57803","gcPercent":55.0,"numberOfComponentSequences":1,"numberOfContigs":1,"numberOfScaffolds":1,"scaffoldL50":1,"scaffoldN50":105070,"totalNumberOfChromosomes":1,"totalSequenceLength":"105070","totalUngappedLength":"105070"},"currentAccession":"GCF_007832635.1","organism":{"organismName":"Frog virus 3","taxId":10493},"pairedAccession":"GCA_007832635.1","sourceDatabase":"SOURCE_DATABASE_REFSEQ"}
{"accession":"GCF_008787145.1","annotationInfo":{"name":"Annotation submitted by NCBI RefSeq","provider":"NCBI RefSeq","releaseDate":"2023-05-04","stats":{"geneCounts":{"proteinCoding":79,"total":79}}},"assemblyInfo":{"assemblyLevel":"Complete Genome","assemblyName":"ASM878714v1","assemblyStatus":"current","assemblyType":"haploid","pairedAssembly":{"accession":"GCA_008787145.1","annotationName":"Annotation submitted by School of Veterinary Science, The University of Melbourne","status":"current"},"releaseDate":"2023-05-04","submitter":"School of Veterinary Science, The University of Melbourne"},"assemblyStats":{"contigL50":1,"contigN50":152975,"gcCount":"73618","gcPercent":48.0,"numberOfComponentSequences":1,"numberOfContigs":1,"numberOfScaffolds":1,"scaffoldL50":1,"scaffoldN50":152975,"totalNumberOfChromosomes":1,"totalSequenceLength":"152975","totalUngappedLength":"152975"},"currentAccession":"GCF_008787145.1","organism":{"organismName":"Gallid alphaherpesvirus 1","taxId":10386},"pairedAccession":"GCA_008787145.1","sourceDatabase":"SOURCE_DATABASE_REFSEQ","typeMaterial":{"typeDisplayText":"ICTV species exemplar","typeLabel":"TYPE_ICTV"}}
{"accession":"GCF_008792185.1","annotationInfo":{"name":"Annotation submitted by NCBI RefSeq","provider":"NCBI RefSeq","releaseDate":"2023-05-04","stats":{"geneCounts":{"proteinCoding":124,"total":124}}},"assemblyInfo":{"assemblyLevel":"Complete Genome","assemblyName":"ASM879218v1","assemblyStatus":"current","assemblyType":"haploid","pairedAssembly":{"accession":"GCA_008792185.1","annotationName":"Annotation submitted by United States Department of Agriculture, Southeast Poultry Research Laboratory","status":"current"},"releaseDate":"2023-05-04","submitter":"United States Department of Agriculture, Southeast Poultry Research Laboratory"},"assemblyStats":{"contigL50":1,"contigN50":165994,"gcCount":"89144","gcPercent":53.5,"numberOfComponentSequences":1,"numberOfContigs":1,"numberOfScaffolds":1,"scaffoldL50":1,"scaffoldN50":165994,"totalNumberOfChromosomes":1,"totalSequenceLength":"165994","totalUngappedLength":"165994"},"currentAccession":"GCF_008792185.1","organism":{"organismName":"Gallid alphaherpesvirus 3","taxId":35250},"pairedAccession":"GCA_008792185.1","sourceDatabase":"SOURCE_DATABASE_REFSEQ","typeMaterial":{"typeDisplayText":"ICTV species exemplar","typeLabel":"TYPE_ICTV"}}
{"accession":"GCF_009738735.1","annotationInfo":{"name":"Annotation submitted by NCBI RefSeq","provider":"NCBI RefSeq","releaseDate":"2023-05-04","stats":{"geneCounts":{"proteinCoding":53,"total":53}}},"assemblyInfo":{"assemblyLevel":"Complete Genome","assemblyMethod":"CLC Genomics Workbench v. 4.0","assemblyName":"ASM973873v1","assemblyStatus":"suppressed","assemblyType":"haploid","pairedAssembly":{"accession":"GCA_009738735.1","status":"current"},"releaseDate":"2023-05-04","sequencingTech":"Illumina","submitter":"Division of Bioinformatics, Research Center for Zoonosis Control, Hokkaido University"},"assemblyStats":{"contigL50":1,"contigN50":45554,"gcCount":"24909","gcPercent":54.5,"numberOfComponentSequences":1,"numberOfContigs":1,"numberOfScaffolds":1,"scaffoldL50":1,"scaffoldN50":45554,"totalNumberOfChromosomes":1,"totalSequenceLength":"45554","totalUngappedLength":"45554"},"currentAccession":"GCF_009738735.1","organism":{"organismName":"Fowl aviadenovirus C","taxId":190063},"pairedAccession":"GCA_009738735.1","sourceDatabase":"SOURCE_DATABASE_REFSEQ"}
{"accession":"GCF_013086115.1","annotationInfo":{"name":"Annotation submitted by NCBI RefSeq","provider":"NCBI RefSeq","releaseDate":"2022-06-02","stats":{"geneCounts":{"proteinCoding":9,"total":9}}},"assemblyInfo":{"assemblyLevel":"Complete Genome","assemblyMethod":"Trinity v. v2.8.4","assemblyName":"ASM1308611v1","assemblyStatus":"current","assemblyType":"haploid","pairedAssembly":{"accession":"GCA_013086115.1","status":"current"},"releaseDate":"2021-06-01","sequencingTech":"Illumina","submitter":"ELIM, UCLouvain"},"assemblyStats":{"contigL50":3,"contigN50":2040,"gcCount":"6512","gcPercent":53.5,"numberOfComponentSequences":8,"numberOfContigs":8,"numberOfScaffolds":8,"scaffoldL50":3,"scaffoldN50":2040,"totalNumberOfChromosomes":8,"totalSequenceLength":"12196","totalUngappedLength":"12196"},"currentAccession":"GCF_013086115.1","organism":{"organismName":"Fusarium redolens polymycovirus 1","taxId":2546034},"pairedAccession":"GCA_013086115.1","sourceDatabase":"SOURCE_DATABASE_REFSEQ","typeMaterial":{"typeDisplayText":"ICTV species exemplar","typeLabel":"TYPE_ICTV"}}
{"accession":"GCF_013086345.1","annotationInfo":{"name":"Annotation submitted by NCBI RefSeq","provider":"NCBI RefSeq","releaseDate":"2021-06-01","stats":{"geneCounts":{"proteinCoding":4,"total":4}}},"assemblyInfo":{"assemblyLevel":"Complete Genome","assemblyMethod":"Geneious v. 5","assemblyName":"ASM1308634v1","assemblyStatus":"current","assemblyType":"haploid","pairedAssembly":{"accession":"GCA_013086345.1","status":"current"},"releaseDate":"2021-06-01","sequencingTech":"Sanger dideoxy sequencing; 454","submitter":"Center for Genome Sciences, USAMRIID"},"assemblyStats":{"contigL50":1,"contigN50":6436,"gcCount":"5574","gcPercent":44.0,"numberOfComponentSequences":3,"numberOfContigs":3,"numberOfScaffolds":3,"scaffoldL50":1,"scaffoldN50":6436,"totalNumberOfChromosomes":3,"totalSequenceLength":"12663","totalUngappedLength":"12663"},"currentAccession":"GCF_013086345.1","organism":{"organismName":"Gabek Forest virus","taxId":629736},"pairedAccession":"GCA_013086345.1","sourceDatabase":"SOURCE_DATABASE_REFSEQ","typeMaterial":{"typeDisplayText":"ICTV species exemplar","typeLabel":"TYPE_ICTV"}}
{"accession":"GCF_018580185.1","annotationInfo":{"name":"Annotation submitted by NCBI RefSeq","provider":"NCBI RefSeq","releaseDate":"2023-05-04","stats":{"geneCounts":{"proteinCoding":3,"total":3}}},"assemblyInfo":{"assemblyLevel":"Complete Genome","assemblyMethod":"DNAstar v. 9","assemblyName":"ASM1858018v1","assemblyStatus":"current","assemblyType":"haploid","pairedAssembly":{"accession":"GCA_018580185.1","status":"current"},"releaseDate":"2023-05-04","sequencingTech":"Sanger dideoxy sequencing","submitter":"Department of Viroscience, Erasmus Medical Centre"},"assemblyStats":{"contigL50":1,"contigN50":4619,"gcCount":"1969","gcPercent":42.5,"numberOfComponentSequences":1,"numberOfContigs":1,"numberOfScaffolds":1,"scaffoldL50":1,"scaffoldN50":4619,"totalNumberOfChromosomes":1,"totalSequenceLength":"4619","totalUngappedLength":"4619"},"currentAccession":"GCF_018580185.1","organism":{"organismName":"Fox parvovirus","taxId":1328105},"pairedAccession":"GCA_018580185.1","sourceDatabase":"SOURCE_DATABASE_REFSEQ","typeMaterial":{"typeDisplayText":"ICTV species exemplar","typeLabel":"TYPE_ICTV"}}
{"accession":"GCF_018594965.1","annotationInfo":{"name":"Annotation submitted by NCBI RefSeq","provider":"NCBI RefSeq","releaseDate":"2023-05-06","stats":{"geneCounts":{"proteinCoding":3,"total":3}}},"assemblyInfo":{"assemblyLevel":"Complete Genome","assemblyName":"ASM1859496v1","assemblyStatus":"current","assemblyType":"haploid","pairedAssembly":{"accession":"GCA_018594965.1","status":"current"},"releaseDate":"2023-05-06","sequencingTech":"Sanger dideoxy sequencing","submitter":"State Key Laboratory for Biology of Plant Diseases and Insect Pests, Institution of Plant Protection, Chinese Academy of Agricultural Sciences"},"assemblyStats":{"contigL50":2,"contigN50":1316,"gcCount":"1731","gcPercent":44.0,"numberOfComponentSequences":3,"numberOfContigs":3,"numberOfScaffolds":3,"scaffoldL50":2,"scaffoldN50":1316,"totalNumberOfChromosomes":3,"totalSequenceLength":"3945","totalUngappedLength":"3945"},"currentAccession":"GCF_018594965.1","organism":{"organismName":"Fusarium graminearum gemytripvirus 1","taxId":2708635},"pairedAccession":"GCA_018594965.1","sourceDatabase":"SOURCE_DATABASE_REFSEQ","typeMaterial":{"typeDisplayText":"ICTV species exemplar","typeLabel":"TYPE_ICTV"}}
{"accession":"GCF_023120055.1","annotationInfo":{"name":"Annotation submitted by NCBI RefSeq","provider":"NCBI RefSeq","releaseDate":"2023-05-04","stats":{"geneCounts":{"proteinCoding":1,"total":1}}},"assemblyInfo":{"assemblyLevel":"Complete Genome","assemblyName":"ASM2312005v1","assemblyStatus":"current","assemblyType":"haploid","pairedAssembly":{"accession":"GCA_023120055.1","status":"current"},"releaseDate":"2023-05-04","sequencingTech":"Sanger dideoxy sequencing","submitter":"Sustainable Forest Management Research Institute, University of Valladolid - INIA"},"assemblyStats":{"contigL50":1,"contigN50":2419,"gcCount":"734","gcPercent":30.5,"numberOfComponentSequences":1,"numberOfContigs":1,"numberOfScaffolds":1,"scaffoldL50":1,"scaffoldN50":2419,"totalNumberOfChromosomes":1,"totalSequenceLength":"2419","totalUngappedLength":"2419"},"currentAccession":"GCF_023120055.1","organism":{"organismName":"Fusarium circinatum mitovirus 1","taxId":1452530},"pairedAccession":"GCA_023120055.1","sourceDatabase":"SOURCE_DATABASE_REFSEQ","typeMaterial":{"typeDisplayText":"ICTV species exemplar","typeLabel":"TYPE_ICTV"}}
{"accession":"GCF_023120065.1","annotationInfo":{"name":"Annotation submitted by NCBI RefSeq","provider":"NCBI RefSeq","releaseDate":"2023-05-04","stats":{"geneCounts":{"proteinCoding":1,"total":1}}},"assemblyInfo":{"assemblyLevel":"Complete Genome","assemblyName":"ASM2312006v1","assemblyStatus":"current","assemblyType":"haploid","pairedAssembly":{"accession":"GCA_023120065.1","status":"current"},"releaseDate":"2023-05-04","sequencingTech":"Sanger dideoxy sequencing","submitter":"Sustainable Forest Management Research Institute, University of Valladolid - INIA"},"assemblyStats":{"contigL50":1,"contigN50":2193,"gcCount":"632","gcPercent":29.0,"numberOfComponentSequences":1,"numberOfContigs":1,"numberOfScaffolds":1,"scaffoldL50":1,"scaffoldN50":2193,"totalNumberOfChromosomes":1,"totalSequenceLength":"2193","totalUngappedLength":"2193"},"currentAccession":"GCF_023120065.1","organism":{"organismName":"Fusarium circinatum mitovirus 2-1","taxId":1459667},"pairedAccession":"GCA_023120065.1","sourceDatabase":"SOURCE_DATABASE_REFSEQ","typeMaterial":{"typeDisplayText":"ICTV species exemplar","typeLabel":"TYPE_ICTV"}}
{"accession":"GCF_023120335.1","annotationInfo":{"name":"Annotation submitted by NCBI RefSeq","provider":"NCBI RefSeq","releaseDate":"2023-05-04","stats":{"geneCounts":{"proteinCoding":6,"total":6}}},"assemblyInfo":{"assemblyLevel":"Chromosome","assemblyName":"ASM2312033v1","assemblyStatus":"current","assemblyType":"haploid","atypical":{"isAtypical":true,"warnings":["partial"]},"genomeNotes":["partial"],"pairedAssembly":{"accession":"GCA_023120335.1","status":"current"},"releaseDate":"2023-05-04","submitter":"MIP, Colorado State University"},"assemblyStats":{"contigL50":1,"contigN50":11652,"gcCount":"5221","gcPercent":45.0,"numberOfComponentSequences":1,"numberOfContigs":1,"numberOfScaffolds":1,"scaffoldL50":1,"scaffoldN50":11652,"totalNumberOfChromosomes":1,"totalSequenceLength":"11652","totalUngappedLength":"11652"},"currentAccession":"GCF_023120335.1","organism":{"organismName":"Gambie virus","taxId":1903427},"pairedAccession":"GCA_023120335.1","sourceDatabase":"SOURCE_DATABASE_REFSEQ","typeMaterial":{"typeDisplayText":"ICTV species exemplar","typeLabel":"TYPE_ICTV"}}
{"accession":"GCF_023120415.1","annotationInfo":{"name":"Annotation submitted by NCBI RefSeq","provider":"NCBI RefSeq","releaseDate":"2023-05-04","stats":{"geneCounts":{"proteinCoding":1,"total":1}}},"assemblyInfo":{"assemblyLevel":"Complete Genome","assemblyMethod":"Trinity v. r20140413pl","assemblyName":"ASM2312041v1","assemblyStatus":"current","assemblyType":"haploid","pairedAssembly":{"accession":"GCA_023120415.1","status":"current"},"releaseDate":"2023-05-04","sequencingTech":"Illumina MiSeq","submitter":"Contact:Hideki Osaki NARO Institute of Fruit Tree and Tea Science, Plant Pathology Unit; 2-1 Fujimoto, Tsukuba, Ibaraki 305-8605, Japan"},"assemblyStats":{"contigL50":1,"contigN50":12795,"gcCount":"6330","gcPercent":49.5,"numberOfComponentSequences":1,"numberOfContigs":1,"numberOfScaffolds":1,"scaffoldL50":1,"scaffoldN50":12795,"totalNumberOfChromosomes":1,"totalSequenceLength":"12795","totalUngappedLength":"12795"},"currentAccession":"GCF_023120415.1","organism":{"organismName":"Fusarium poae hypovirus 1","taxId":1849538},"pairedAccession":"GCA_023120415.1","sourceDatabase":"SOURCE_DATABASE_REFSEQ","typeMaterial":{"typeDisplayText":"ICTV species exemplar","typeLabel":"TYPE_ICTV"}}
{"accession":"GCF_023120465.1","annotationInfo":{"name":"Annotation submitted by NCBI RefSeq","provider":"NCBI RefSeq","releaseDate":"2023-05-04","stats":{"geneCounts":{"proteinCoding":1,"total":1}}},"assemblyInfo":{"assemblyLevel":"Complete Genome","assemblyName":"ASM2312046v1","assemblyStatus":"current","assemblyType":"haploid","pairedAssembly":{"accession":"GCA_023120465.1","annotationName":"Annotation submitted by Contact:Sotaro Chiba Nagoya University, Graduate School of Bioagricultural Sciences; Furo-cho, Chikusa-ku, Nagoya, Aichi 464-8601, Japan","status":"current"},"releaseDate":"2023-05-04","submitter":"Contact:Sotaro Chiba Nagoya University, Graduate School of Bioagricultural Sciences; Furo-cho, Chikusa-ku, Nagoya, Aichi 464-8601, Japan"},"assemblyStats":{"contigL50":1,"contigN50":2802,"gcCount":"1068","gcPercent":38.0,"numberOfComponentSequences":1,"numberOfContigs":1,"numberOfScaffolds":1,"scaffoldL50":1,"scaffoldN50":2802,"totalNumberOfChromosomes":1,"totalSequenceLength":"2802","totalUngappedLength":"2802"},"currentAccession":"GCF_023120465.1","organism":{"organismName":"Fusarium boothii mitovirus 1","taxId":2364128},"pairedAccession":"GCA_023120465.1","sourceDatabase":"SOURCE_DATABASE_REFSEQ","typeMaterial":{"typeDisplayText":"ICTV species exemplar","typeLabel":"TYPE_ICTV"}}
{"accession":"GCF_023122715.1","annotationInfo":{"name":"Annotation submitted by NCBI RefSeq","provider":"NCBI RefSeq","releaseDate":"2023-05-04","stats":{"geneCounts":{"proteinCoding":1,"total":1}}},"assemblyInfo":{"assemblyLevel":"Complete Genome","assemblyMethod":"SPAdes version 3.13.0","assemblyName":"ASM2312271v1","assemblyStatus":"current","assemblyType":"haploid","pairedAssembly":{"accession":"GCA_023122715.1","status":"current"},"releaseDate":"2023-05-04","sequencingTech":"Illumina HiSeq","submitter":"Contact:Sotaro Chiba Nagoya University, Graduate School of Bioagricultural Sciences; Furo-cho, Nagoya, Aichi 464-8601, Japan"},"assemblyStats":{"contigL50":1,"contigN50":13120,"gcCount":"6260","gcPercent":47.5,"numberOfComponentSequences":1,"numberOfContigs":1,"numberOfScaffolds":1,"scaffoldL50":1,"scaffoldN50":13120,"totalNumberOfChromosomes":1,"totalSequenceLength":"13120","totalUngappedLength":"13120"},"currentAccession":"GCF_023122715.1","organism":{"organismName":"Fusarium sambucinum hypovirus 1","taxId":2801155},"pairedAccession":"GCA_023122715.1","sourceDatabase":"SOURCE_DATABASE_REFSEQ","typeMaterial":{"typeDisplayText":"ICTV species exemplar","typeLabel":"TYPE_ICTV"}}
{"accession":"GCF_023122725.1","annotationInfo":{"name":"Annotation submitted by NCBI RefSeq","provider":"NCBI RefSeq","releaseDate":"2023-05-04","stats":{"geneCounts":{"proteinCoding":5,"total":5}}},"assemblyInfo":{"assemblyLevel":"Complete Genome","assemblyName":"ASM2312272v1","assemblyStatus":"suppressed","assemblyType":"haploid","pairedAssembly":{"accession":"GCA_023122725.1","status":"current"},"releaseDate":"2023-05-04","sequencingTech":"Sanger dideoxy sequencing","submitter":"State Key Laboratory for Biology of Plant Disease and Insect Pests, Institute of Plant Protection, Chinese Academy of Agricultural Science"},"assemblyStats":{"contigL50":1,"contigN50":9072,"gcCount":"4108","gcPercent":45.5,"numberOfComponentSequences":1,"numberOfContigs":1,"numberOfScaffolds":1,"scaffoldL50":1,"scaffoldN50":9072,"totalNumberOfChromosomes":1,"totalSequenceLength":"9072","totalUngappedLength":"9072"},"currentAccession":"GCF_023122725.1","organism":{"organismName":"Fusarium graminearum negative-stranded RNA virus 1","taxId":2049485},"pairedAccession":"GCA_023122725.1","sourceDatabase":"SOURCE_DATABASE_REFSEQ"}
{"accession":"GCF_023123175.1","annotationInfo":{"name":"Annotation submitted by NCBI RefSeq","provider":"NCBI RefSeq","releaseDate":"2023-05-04","stats":{"geneCounts":{"proteinCoding":2,"total":2}}},"assemblyInfo":{"assemblyLevel":"Complete Genome","assemblyMethod":"Trinity v. v2.1.1","assemblyName":"ASM2312317v1","assemblyStatus":"current","assemblyType":"haploid","pairedAssembly":{"accession":"GCA_023123175.1","annotationName":"Annotation submitted by Carrington Lab, Donald Danforth Plant Science Center","status":"current"},"releaseDate":"2023-05-04","sequencingTech":"Illumina","submitter":"Carrington Lab, Donald Danforth Plant Science Center"},"assemblyStats":{"contigL50":1,"contigN50":13035,"gcCount":"6220","gcPercent":47.5,"numberOfComponentSequences":1,"numberOfContigs":1,"numberOfScaffolds":1,"scaffoldL50":1,"scaffoldN50":13035,"totalNumberOfChromosomes":1,"totalSequenceLength":"13035","totalUngappedLength":"13035"},"currentAccession":"GCF_023123175.1","organism":{"organismName":"Fusarium graminearum hypovirus 1","taxId":1284208},"pairedAccession":"GCA_023123175.1","sourceDatabase":"SOURCE_DATABASE_REFSEQ","typeMaterial":{"typeDisplayText":"ICTV species exemplar","typeLabel":"TYPE_ICTV"}}
{"accession":"GCF_023124415.1","annotationInfo":{"name":"Annotation submitted by NCBI RefSeq","provider":"NCBI RefSeq","releaseDate":"2023-05-04","stats":{"geneCounts":{"other":1,"proteinCoding":5,"total":6}}},"assemblyInfo":{"assemblyLevel":"Complete Genome","assemblyMethod":"CAP v. 3; CLC Genomics Workbench v. 8","assemblyName":"FLLV1-MaleA; sequence assembly from reads in SRX1756843, SRX1756859, and SRX1756863","assemblyStatus":"current","assemblyType":"haploid","pairedAssembly":{"accession":"GCA_023124415.1","annotationName":"Annotation submitted by Department of Microbiology, Blavatnik Institute, Harvard Medical School","status":"current"},"releaseDate":"2023-05-04","sequencingTech":"Illumina","submitter":"Department of Microbiology, Blavatnik Institute, Harvard Medical School"},"assemblyStats":{"contigL50":1,"contigN50":12081,"gcCount":"5156","gcPercent":42.5,"numberOfComponentSequences":1,"numberOfContigs":1,"numberOfScaffolds":1,"scaffoldL50":1,"scaffoldN50":12081,"totalNumberOfChromosomes":1,"totalSequenceLength":"12081","totalUngappedLength":"12081"},"currentAccession":"GCF_023124415.1","organism":{"organismName":"Frog lyssa-like virus 1","taxId":2571313},"pairedAccession":"GCA_023124415.1","sourceDatabase":"SOURCE_DATABASE_REFSEQ","typeMaterial":{"typeDisplayText":"ICTV species exemplar","typeLabel":"TYPE_ICTV"}}
{"accession":"GCF_023131625.1","annotationInfo":{"name":"Annotation submitted by NCBI RefSeq","provider":"NCBI RefSeq","releaseDate":"2023-05-04","stats":{"geneCounts":{"proteinCoding":1,"total":1}}},"assemblyInfo":{"assemblyLevel":"Complete Genome","assemblyName":"ASM2313162v1","assemblyStatus":"current","assemblyType":"haploid","pairedAssembly":{"accession":"GCA_023131625.1","status":"current"},"releaseDate":"2023-05-04","sequencingTech":"Sanger dideoxy sequencing","submitter":"Departamento de Proteccion de cultivos, Instituto de Agricultura Sostenible, Consejo Superior de Investigaciones Cientificas (IAS-CSIC)"},"assemblyStats":{"contigL50":1,"contigN50":9444,"gcCount":"4504","gcPercent":47.5,"numberOfComponentSequences":1,"numberOfContigs":1,"numberOfScaffolds":1,"scaffoldL50":1,"scaffoldN50":9444,"totalNumberOfChromosomes":1,"totalSequenceLength":"9444","totalUngappedLength":"9444"},"currentAccession":"GCF_023131625.1","organism":{"organismName":"Fusarium oxysporum dianthi hypovirus 2","taxId":2698666},"pairedAccession":"GCA_023131625.1","sourceDatabase":"SOURCE_DATABASE_REFSEQ","typeMaterial":{"typeDisplayText":"ICTV species exemplar","typeLabel":"TYPE_ICTV"}}
{"accession":"GCF_023131685.1","annotationInfo":{"name":"Annotation submitted by NCBI RefSeq","provider":"NCBI RefSeq","releaseDate":"2023-05-04","stats":{"geneCounts":{"proteinCoding":1,"total":1}}},"assemblyInfo":{"assemblyLevel":"Complete Genome","assemblyMethod":"Trinity v. trinityrnaseq-r2013-02-25","assemblyName":"ASM2313168v1","assemblyStatus":"current","assemblyType":"haploid","pairedAssembly":{"accession":"GCA_023131685.1","status":"current"},"releaseDate":"2023-05-04","sequencingTech":"Illumina","submitter":"State Key Lab for Conservation and Utilization of Subtropical Agric-Biological Resources, Guangxi University"},"assemblyStats":{"contigL50":1,"contigN50":13969,"gcCount":"5704","gcPercent":41.0,"numberOfComponentSequences":1,"numberOfContigs":1,"numberOfScaffolds":1,"scaffoldL50":1,"scaffoldN50":13969,"totalNumberOfChromosomes":1,"totalSequenceLength":"13969","totalUngappedLength":"13969"},"currentAccession":"GCF_023131685.1","organism":{"organismName":"Fusarium sacchari hypovirus 1","taxId":2716764},"pairedAccession":"GCA_023131685.1","sourceDatabase":"SOURCE_DATABASE_REFSEQ","typeMaterial":{"typeDisplayText":"ICTV species exemplar","typeLabel":"TYPE_ICTV"}}
{"accession":"GCF_023141595.1","annotationInfo":{"name":"Annotation submitted by NCBI RefSeq","provider":"NCBI RefSeq","releaseDate":"2023-05-04","stats":{"geneCounts":{"proteinCoding":1,"total":1}}},"assemblyInfo":{"assemblyLevel":"Complete Genome","assemblyName":"ASM2314159v1","assemblyStatus":"current","assemblyType":"haploid","pairedAssembly":{"accession":"GCA_023141595.1","status":"current"},"releaseDate":"2023-05-04","submitter":"Departamento de Proteccion de Cultivos, Instituto de Agricultura Sostenible, Consejo Superior de Investigaciones Cientificas (IAS-CSIC)"},"assemblyStats":{"contigL50":1,"contigN50":2313,"gcCount":"950","gcPercent":41.0,"numberOfComponentSequences":1,"numberOfContigs":1,"numberOfScaffolds":1,"scaffoldL50":1,"scaffoldN50":2313,"totalNumberOfChromosomes":1,"totalSequenceLength":"2313","totalUngappedLength":"2313"},"currentAccession":"GCF_023141595.1","organism":{"organismName":"Fusarium oxysporum f. sp. dianthi mitovirus 1","taxId":2710874},"pairedAccession":"GCA_023141595.1","sourceDatabase":"SOURCE_DATABASE_REFSEQ","typeMaterial":{"typeDisplayText":"ICTV species exemplar","typeLabel":"TYPE_ICTV"}}
{"accession":"GCF_023141995.1","annotationInfo":{"name":"Annotation submitted by NCBI RefSeq","provider":"NCBI RefSeq","releaseDate":"2023-05-04","stats":{"geneCounts":{"proteinCoding":4,"total":4}}},"assemblyInfo":{"assemblyLevel":"Complete Genome","assemblyMethod":"Trinity v. 2.3.2","assemblyName":"ASM2314199v1","assemblyStatus":"current","assemblyType":"haploid","pairedAssembly":{"accession":"GCA_023141995.1","status":"current"},"releaseDate":"2023-05-04","sequencingTech":"Illumina","submitter":"Istituto per la Protezione Sostenibile Delle Piante, CNR Torino, Italy"},"assemblyStats":{"contigL50":1,"contigN50":19113,"gcCount":"8313","gcPercent":43.5,"numberOfComponentSequences":1,"numberOfContigs":1,"numberOfScaffolds":1,"scaffoldL50":1,"scaffoldN50":19113,"totalNumberOfChromosomes":1,"totalSequenceLength":"19113","totalUngappedLength":"19113"},"currentAccession":"GCF_023141995.1","organism":{"organismName":"Frankliniella occidentalis associated mesonivirus 1","taxId":2767230},"pairedAccession":"GCA_023141995.1","sourceDatabase":"SOURCE_DATABASE_REFSEQ","typeMaterial":{"typeDisplayText":"ICTV species exemplar","typeLabel":"TYPE_ICTV"}}
{"accession":"GCF_023148735.1","annotationInfo":{"name":"Annotation submitted by NCBI RefSeq","provider":"NCBI RefSeq","releaseDate":"2023-05-04","stats":{"geneCounts":{"proteinCoding":1,"total":1}}},"assemblyInfo":{"assemblyLevel":"Complete Genome","assemblyMethod":"Trinity v. 2.8.6","assemblyName":"ASM2314873v1","assemblyStatus":"current","assemblyType":"haploid","pairedAssembly":{"accession":"GCA_023148735.1","status":"current"},"releaseDate":"2023-05-04","sequencingTech":"Illumina","submitter":"Instituto de Patologia Vegetal, Centro de Investigaciones Agropecuarias IPAVE-CIAP-INTA"},"assemblyStats":{"contigL50":1,"contigN50":2471,"gcCount":"709","gcPercent":28.5,"numberOfComponentSequences":1,"numberOfContigs":1,"numberOfScaffolds":1,"scaffoldL50":1,"scaffoldN50":2471,"totalNumberOfChromosomes":1,"totalSequenceLength":"2471","totalUngappedLength":"2471"},"currentAccession":"GCF_023148735.1","organism":{"organismName":"Fusarium verticillioides mitovirus 1","taxId":2793953},"pairedAccession":"GCA_023148735.1","sourceDatabase":"SOURCE_DATABASE_REFSEQ","typeMaterial":{"typeDisplayText":"ICTV species exemplar","typeLabel":"TYPE_ICTV"}}
{"accession":"GCF_023148775.1","annotationInfo":{"name":"Annotation submitted by NCBI RefSeq","provider":"NCBI RefSeq","releaseDate":"2023-05-04","stats":{"geneCounts":{"proteinCoding":1,"total":1}}},"assemblyInfo":{"assemblyLevel":"Complete Genome","assemblyMethod":"Trinity v. 2.8.6","assemblyName":"ASM2314877v1","assemblyStatus":"current","assemblyType":"haploid","pairedAssembly":{"accession":"GCA_023148775.1","status":"current"},"releaseDate":"2023-05-04","sequencingTech":"Illumina","submitter":"Instituto de Patologia Vegetal, Centro de Investigaciones Agropecuarias IPAVE-CIAP-INTA"},"assemblyStats":{"contigL50":1,"contigN50":2441,"gcCount":"719","gcPercent":29.5,"numberOfComponentSequences":1,"numberOfContigs":1,"numberOfScaffolds":1,"scaffoldL50":1,"scaffoldN50":2441,"totalNumberOfChromosomes":1,"totalSequenceLength":"2441","totalUngappedLength":"2441"},"currentAccession":"GCF_023148775.1","organism":{"organismName":"Fusarium andiyazi mitovirus 1","taxId":2716759},"pairedAccession":"GCA_023148775.1","sourceDatabase":"SOURCE_DATABASE_REFSEQ","typeMaterial":{"typeDisplayText":"ICTV species exemplar","typeLabel":"TYPE_ICTV"}}
{"accession":"GCF_029885615.1","annotationInfo":{"name":"Annotation submitted by NCBI RefSeq","provider":"NCBI RefSeq","releaseDate":"2023-05-04","stats":{"geneCounts":{"proteinCoding":1,"total":1}}},"assemblyInfo":{"assemblyLevel":"Complete Genome","assemblyName":"ASM2988561v1","assemblyStatus":"current","assemblyType":"haploid","pairedAssembly":{"accession":"GCA_029885615.1","status":"current"},"releaseDate":"2023-05-04","sequencingTech":"Sanger dideoxy sequencing","submitter":"College of Plant Conservation, Henan Agricultural University"},"assemblyStats":{"contigL50":1,"contigN50":2694,"gcCount":"1341","gcPercent":50.0,"numberOfComponentSequences":1,"numberOfContigs":1,"numberOfScaffolds":1,"scaffoldL50":1,"scaffoldN50":2694,"totalNumberOfChromosomes":1,"totalSequenceLength":"2694","totalUngappedLength":"2694"},"currentAccession":"GCF_029885615.1","organism":{"organismName":"Fusarium oxysporum ourmia-like virus","taxId":2794960},"pairedAccession":"GCA_029885615.1","sourceDatabase":"SOURCE_DATABASE_REFSEQ","typeMaterial":{"typeDisplayText":"ICTV species exemplar","typeLabel":"TYPE_ICTV"}}
{"accession":"GCF_029886195.1","annotationInfo":{"name":"Annotation submitted by NCBI RefSeq","provider":"NCBI RefSeq","releaseDate":"2023-05-04","stats":{"geneCounts":{"proteinCoding":5,"total":5}}},"assemblyInfo":{"assemblyLevel":"Complete Genome","assemblyMethod":"PFOR v. 2012; velvet v. 2008","assemblyName":"ASM2988619v1","assemblyStatus":"current","assemblyType":"haploid","bioprojectAccession":"PRJNA629998","bioprojectLineage":[{"bioprojects":[{"accession":"PRJNA629998","title":"Viral genomes in any invertebrate samples"}]}],"biosample":{"accession":"SAMN14734864","attributes":[{"name":"isolate","value":"Fuyang"},{"name":"isolation_source","value":"Field"},{"name":"collection_date","value":"2018-01-16"},{"name":"geo_loc_name","value":"China: Zhejiang, Hangzhou, Fuyang"},{"name":"tissue","value":"Total"}],"description":{"organism":{"organismName":"Frankliniella intonsa","taxId":163893},"title":"Invertebrate sample from Frankliniella intonsa"},"lastUpdated":"2021-02-28T09:23:16.380","models":["Invertebrate"],"owner":{"contacts":[{}],"name":"China National Rice Research Institute"},"package":"Invertebrate.1.0","publicationDate":"2020-08-01T00:00:00.000","sampleIds":[{"label":"Sample name","value":"JM1FY"},{"db":"SRA","value":"SRS6539724"}],"status":{"status":"live","when":"2020-08-01T00:52:14.517"},"submissionDate":"2020-04-27T09:23:04.250"},"pairedAssembly":{"accession":"GCA_029886195.1","annotationName":"Annotation submitted by State Key Laboratory of Rice Biology, China National Rice Research Institute","status":"current"},"releaseDate":"2023-05-04","sequencingTech":"Illumina","submitter":"State Key Laboratory of Rice Biology, China National Rice Research Institute"},"assemblyStats":{"contigL50":1,"contigN50":13196,"gcCount":"6127","gcPercent":46.5,"numberOfComponentSequences":1,"numberOfContigs":1,"numberOfScaffolds":1,"scaffoldL50":1,"scaffoldN50":13196,"totalNumberOfChromosomes":1,"totalSequenceLength":"13196","totalUngappedLength":"13196"},"currentAccession":"GCF_029886195.1","organism":{"organismName":"Frankliniella intonsa rhabdovirus 1","taxId":3070917},"pairedAccession":"GCA_029886195.1","sourceDatabase":"SOURCE_DATABASE_REFSEQ","typeMaterial":{"typeDisplayText":"ICTV species exemplar","typeLabel":"TYPE_ICTV"}}
{"accession":"GCF_029886245.1","annotationInfo":{"name":"Annotation submitted by NCBI RefSeq","provider":"NCBI RefSeq","releaseDate":"2023-05-04","stats":{"geneCounts":{"proteinCoding":6,"total":6}}},"assemblyInfo":{"assemblyLevel":"Complete Genome","assemblyMethod":"PFOR v. 2012; velvet v. 2008","assemblyName":"ASM2988624v1","assemblyStatus":"current","assemblyType":"haploid","bioprojectAccession":"PRJNA629998","bioprojectLineage":[{"bioprojects":[{"accession":"PRJNA629998","title":"Viral genomes in any invertebrate samples"}]}],"biosample":{"accession":"SAMN14819267","attributes":[{"name":"isolate","value":"Fushun"},{"name":"isolation_source","value":"Field"},{"name":"collection_date","value":"2018-01-16"},{"name":"geo_loc_name","value":"China: Liaoning, Fushun"},{"name":"tissue","value":"Total"}],"description":{"organism":{"organismName":"Ischnura senegalensis","taxId":126660},"title":"Invertebrate sample from Ischnura senegalensis"},"lastUpdated":"2021-02-28T09:25:05.673","models":["Invertebrate"],"owner":{"contacts":[{}],"name":"China National Rice Research Institute"},"package":"Invertebrate.1.0","publicationDate":"2020-08-01T00:00:00.000","sampleIds":[{"label":"Sample name","value":"QWXC_FS"},{"db":"SRA","value":"SRS6610854"}],"status":{"status":"live","when":"2020-08-01T00:50:12.373"},"submissionDate":"2020-05-02T20:57:05.090"},"pairedAssembly":{"accession":"GCA_029886245.1","annotationName":"Annotation submitted by State Key Laboratory of Rice Biology, China National Rice Research Institute","status":"current"},"releaseDate":"2023-05-04","sequencingTech":"Illumina","submitter":"State Key Laboratory of Rice Biology, China National Rice Research Institute"},"assemblyStats":{"contigL50":1,"contigN50":14227,"gcCount":"5476","gcPercent":38.5,"numberOfComponentSequences":1,"numberOfContigs":1,"numberOfScaffolds":1,"scaffoldL50":1,"scaffoldN50":14227,"totalNumberOfChromosomes":1,"totalSequenceLength":"14227","totalUngappedLength":"14227"},"currentAccession":"GCF_029886245.1","organism":{"organismName":"Fushun ischnura senegalensis lispivirus 1","taxId":2905564},"pairedAccession":"GCA_029886245.1","sourceDatabase":"SOURCE_DATABASE_REFSEQ","typeMaterial":{"typeDisplayText":"ICTV species exemplar","typeLabel":"TYPE_ICTV"}}
{"accession":"GCF_029886485.1","annotationInfo":{"name":"Annotation submitted by NCBI RefSeq","provider":"NCBI RefSeq","releaseDate":"2023-05-04","stats":{"geneCounts":{"proteinCoding":4,"total":4}}},"assemblyInfo":{"assemblyLevel":"Complete Genome","assemblyMethod":"SPAdes v. v3.13.1","assemblyName":"ASM2988648v1","assemblyStatus":"current","assemblyType":"haploid","pairedAssembly":{"accession":"GCA_029886485.1","status":"current"},"releaseDate":"2023-05-04","sequencingTech":"Illumina","submitter":"College of Plant Science & Technology, Huazhong Agricultural University"},"assemblyStats":{"contigL50":1,"contigN50":9055,"gcCount":"4138","gcPercent":45.5,"numberOfComponentSequences":1,"numberOfContigs":1,"numberOfScaffolds":1,"scaffoldL50":1,"scaffoldN50":9055,"totalNumberOfChromosomes":1,"totalSequenceLength":"9055","totalUngappedLength":"9055"},"currentAccession":"GCF_029886485.1","organism":{"organismName":"Fusarium asiaticum negative-stranded RNA virus 1","taxId":2921215},"pairedAccession":"GCA_029886485.1","sourceDatabase":"SOURCE_DATABASE_REFSEQ","typeMaterial":{"typeDisplayText":"ICTV species exemplar","typeLabel":"TYPE_ICTV"}}
{"accession":"GCF_029886865.1","annotationInfo":{"name":"Annotation submitted by NCBI RefSeq","provider":"NCBI RefSeq","releaseDate":"2023-05-04","stats":{"geneCounts":{"proteinCoding":5,"total":5}}},"assemblyInfo":{"assemblyLevel":"Complete Genome","assemblyName":"ASM2988686v1","assemblyStatus":"current","assemblyType":"haploid","pairedAssembly":{"accession":"GCA_029886865.1","status":"current"},"releaseDate":"2023-05-04","sequencingTech":"Sanger dideoxy sequencing","submitter":"Institute of Tobacco, Henan Academy of Agricultural Sciences"},"assemblyStats":{"contigL50":1,"contigN50":10114,"gcCount":"4755","gcPercent":47.0,"numberOfComponentSequences":1,"numberOfContigs":1,"numberOfScaffolds":1,"scaffoldL50":1,"scaffoldN50":10114,"totalNumberOfChromosomes":1,"totalSequenceLength":"10114","totalUngappedLength":"10114"},"currentAccession":"GCF_029886865.1","organism":{"organismName":"Fusarium oxysporum mymonavirus 1","taxId":2928187},"pairedAccession":"GCA_029886865.1","sourceDatabase":"SOURCE_DATABASE_REFSEQ","typeMaterial":{"typeDisplayText":"ICTV species exemplar","typeLabel":"TYPE_ICTV"}}
{"accession":"GCF_029888245.1","annotationInfo":{"name":"Annotation submitted by NCBI RefSeq","provider":"NCBI RefSeq","releaseDate":"2023-05-06","stats":{"geneCounts":{"proteinCoding":3,"total":3}}},"assemblyInfo":{"assemblyLevel":"Complete Genome","assemblyMethod":"PFOR v. 2012; velvet v. 2008","assemblyName":"ASM2988824v1","assemblyStatus":"current","assemblyType":"haploid","bioprojectAccession":"PRJNA629998","bioprojectLineage":[{"bioprojects":[{"accession":"PRJNA629998","title":"Viral genomes in any invertebrate samples"}]}],"biosample":{"accession":"SAMN14819260","attributes":[{"name":"isolate","value":"Fushun"},{"name":"isolation_source","value":"Field"},{"name":"collection_date","value":"2018-01-16"},{"name":"geo_loc_name","value":"China: Liaoning, Fushun"},{"name":"tissue","value":"Total"}],"description":{"organism":{"organismName":"Sogatella furcifera","taxId":113103},"title":"Invertebrate sample from Sogatella furcifera"},"lastUpdated":"2021-02-28T09:25:05.525","models":["Invertebrate"],"owner":{"contacts":[{}],"name":"China National Rice Research Institute"},"package":"Invertebrate.1.0","publicationDate":"2020-08-01T00:00:00.000","sampleIds":[{"label":"Sample name","value":"BBFS_FS"},{"db":"SRA","value":"SRS6610845"}],"status":{"status":"live","when":"2020-08-01T00:50:12.310"},"submissionDate":"2020-05-02T20:57:04.970"},"pairedAssembly":{"accession":"GCA_029888245.1","annotationName":"Annotation submitted by State Key Laboratory of Rice Biology, China National Rice Research Institute","status":"current"},"releaseDate":"2023-05-06","sequencingTech":"Illumina","submitter":"State Key Laboratory of Rice Biology, China National Rice Research Institute"},"assemblyStats":{"contigL50":1,"contigN50":6944,"gcCount":"4639","gcPercent":39.5,"numberOfComponentSequences":3,"numberOfContigs":3,"numberOfScaffolds":3,"scaffoldL50":1,"scaffoldN50":6944,"totalNumberOfChromosomes":3,"totalSequenceLength":"11688","totalUngappedLength":"11688"},"currentAccession":"GCF_029888245.1","organism":{"organismName":"Fushun phasmavirus 1","taxId":2905464},"pairedAccession":"GCA_029888245.1","sourceDatabase":"SOURCE_DATABASE_REFSEQ","typeMaterial":{"typeDisplayText":"ICTV species exemplar","typeLabel":"TYPE_ICTV"}}
{"accession":"GCF_029888255.1","annotationInfo":{"name":"Annotation submitted by NCBI RefSeq","provider":"NCBI RefSeq","releaseDate":"2023-05-06","stats":{"geneCounts":{"proteinCoding":3,"total":3}}},"assemblyInfo":{"assemblyLevel":"Complete Genome","assemblyMethod":"PFOR v. 2012; velvet v. 2008","assemblyName":"ASM2988825v1","assemblyStatus":"current","assemblyType":"haploid","bioprojectAccession":"PRJNA629998","bioprojectLineage":[{"bioprojects":[{"accession":"PRJNA629998","title":"Viral genomes in any invertebrate samples"}]}],"biosample":{"accession":"SAMN14819265","attributes":[{"name":"isolate","value":"Fushun"},{"name":"isolation_source","value":"Field"},{"name":"collection_date","value":"2018-01-16"},{"name":"geo_loc_name","value":"China: Liaoning, Fushun"},{"name":"tissue","value":"Total"}],"description":{"organism":{"organismName":"Laodelphax striatellus","taxId":195883},"title":"Invertebrate sample from Laodelphax striatellus"},"lastUpdated":"2021-02-28T09:25:05.627","models":["Invertebrate"],"owner":{"contacts":[{}],"name":"China National Rice Research Institute"},"package":"Invertebrate.1.0","publicationDate":"2020-08-01T00:00:00.000","sampleIds":[{"label":"Sample name","value":"HFS_FS"},{"db":"SRA","value":"SRS6610852"}],"status":{"status":"live","when":"2020-08-01T00:50:12.357"},"submissionDate":"2020-05-02T20:57:05.056"},"pairedAssembly":{"accession":"GCA_029888255.1","annotationName":"Annotation submitted by State Key Laboratory of Rice Biology, China National Rice Research Institute","status":"current"},"releaseDate":"2023-05-06","sequencingTech":"Illumina","submitter":"State Key Laboratory of Rice Biology, China National Rice Research Institute"},"assemblyStats":{"contigL50":1,"contigN50":6773,"gcCount":"4693","gcPercent":38.0,"numberOfComponentSequences":3,"numberOfContigs":3,"numberOfScaffolds":3,"scaffoldL50":1,"scaffoldN50":6773,"totalNumberOfChromosomes":3,"totalSequenceLength":"12377","totalUngappedLength":"12377"},"currentAccession":"GCF_029888255.1","organism":{"organismName":"Fushun phasmavirus 2","taxId":2905465},"pairedAccession":"GCA_029888255.1","sourceDatabase":"SOURCE_DATABASE_REFSEQ","typeMaterial":{"typeDisplayText":"ICTV species exemplar","typeLabel":"TYPE_ICTV"}}
{"accession":"GCF_029888545.1","annotationInfo":{"name":"Annotation submitted by NCBI RefSeq","provider":"NCBI RefSeq","releaseDate":"2023-05-06","stats":{"geneCounts":{"proteinCoding":4,"total":4}}},"assemblyInfo":{"assemblyLevel":"Complete Genome","assemblyMethod":"Velvet v. 1.2.03","assemblyName":"ASM2988854v1","assemblyStatus":"current","assemblyType":"haploid","pairedAssembly":{"accession":"GCA_029888545.1","status":"current"},"releaseDate":"2023-05-06","sequencingTech":"Sanger dideoxy sequencing; Illumina","submitter":"College of Plant Conservation, Henan Agricultural University"},"assemblyStats":{"contigL50":2,"contigN50":2677,"gcCount":"5750","gcPercent":55.5,"numberOfComponentSequences":4,"numberOfContigs":4,"numberOfScaffolds":4,"scaffoldL50":2,"scaffoldN50":2677,"totalNumberOfChromosomes":4,"totalSequenceLength":"10379","totalUngappedLength":"10379"},"currentAccession":"GCF_029888545.1","organism":{"organismName":"Fusarium oxysporum alternavirus 1","taxId":2867550},"pairedAccession":"GCA_029888545.1","sourceDatabase":"SOURCE_DATABASE_REFSEQ","typeMaterial":{"typeDisplayText":"ICTV species exemplar","typeLabel":"TYPE_ICTV"}}
{"accession":"GCA_000837325.1","annotationInfo":{"name":"Annotation submitted by Weston J.H., Veterinary Sciences, The Queen's University of Belfast, Stoney Road, Belfast, Northern Ireland, UK, BT4 3SD, UNITED KINGDOM","provider":"Weston J.H., Veterinary Sciences, The Queen's University of Belfast, Stoney Road, Belfast, Northern Ireland, UK, BT4 3SD, UNITED KINGDOM","releaseDate":"2011-02-04","stats":{"geneCounts":{"proteinCoding":1,"total":1}}},"assemblyInfo":{"assemblyLevel":"Complete Genome","assemblyName":"ViralProj14125","assemblyStatus":"current","assemblyType":"haploid","pairedAssembly":{"accession":"GCF_000837325.1","annotationName":"Annotation submitted by NCBI RefSeq","status":"current"},"releaseDate":"2001-08-09","submitter":"Weston J.H., Veterinary Sciences, The Queen's University of Belfast, Stoney Road, Belfast, Northern Ireland, UK, BT4 3SD, UNITED KINGDOM"},"assemblyStats":{"contigL50":1,"contigN50":1821,"gcCount":"896","gcPercent":49.0,"numberOfComponentSequences":1,"numberOfContigs":1,"numberOfScaffolds":1,"scaffoldL50":1,"scaffoldN50":1821,"totalNumberOfChromosomes":1,"totalSequenceLength":"1821","totalUngappedLength":"1821"},"currentAccession":"GCA_000837325.1","organism":{"organismName":"Goose circovirus","taxId":146032},"pairedAccession":"GCF_000837325.1","sourceDatabase":"SOURCE_DATABASE_GENBANK","typeMaterial":{"typeDisplayText":"ICTV species exemplar","typeLabel":"TYPE_ICTV"}}
{"accession":"GCA_000839685.1","annotationInfo":{"name":"Annotation submitted by Zoltan Zadori, Sanofi-Phylaxia Veterinary Medicines Co. Ltd., Research, Szallas u. 5., Budapest, 1107, Hungary","provider":"Zoltan Zadori, Sanofi-Phylaxia Veterinary Medicines Co. Ltd., Research, Szallas u. 5., Budapest, 1107, Hungary","releaseDate":"2009-11-30","stats":{"geneCounts":{"proteinCoding":4,"total":4}}},"assemblyInfo":{"assemblyLevel":"Complete Genome","assemblyName":"ViralProj14098","assemblyStatus":"current","assemblyType":"haploid","pairedAssembly":{"accession":"GCF_000839685.1","annotationName":"Annotation submitted by NCBI RefSeq","status":"current"},"releaseDate":"1995-12-12","submitter":"Zoltan Zadori, Sanofi-Phylaxia Veterinary Medicines Co. Ltd., Research, Szallas u. 5., Budapest, 1107, Hungary"},"assemblyStats":{"contigL50":1,"contigN50":5106,"gcCount":"2395","gcPercent":47.0,"numberOfComponentSequences":1,"numberOfContigs":1,"numberOfScaffolds":1,"scaffoldL50":1,"scaffoldN50":5106,"totalNumberOfChromosomes":1,"totalSequenceLength":"5106","totalUngappedLength":"5106"},"currentAccession":"GCA_000839685.1","organism":{"infraspecificNames":{"strain":"Virulent B"},"organismName":"Goose parvovirus","taxId":38251},"pairedAccession":"GCF_000839685.1","sourceDatabase":"SOURCE_DATABASE_GENBANK"}
{"accession":"GCA_000840165.1","assemblyInfo":{"assemblyLevel":"Complete Genome","assemblyName":"ViralProj14197","assemblyStatus":"current","assemblyType":"haploid","pairedAssembly":{"accession":"GCF_000840165.1","annotationName":"Annotation submitted by NCBI RefSeq","status":"current"},"releaseDate":"2002-06-05","submitter":"African Swine Fever Research, Plum Island Animal Disease Center, U.S. Dept. Agriculture, Agricultural Research Service"},"assemblyStats":{"contigL50":1,"contigN50":149599,"gcCount":"37858","gcPercent":25.5,"numberOfComponentSequences":1,"numberOfContigs":1,"numberOfScaffolds":1,"scaffoldL50":1,"scaffoldN50":149599,"totalNumberOfChromosomes":1,"totalSequenceLength":"149599","totalUngappedLength":"149599"},"currentAccession":"GCA_000840165.1","organism":{"infraspecificNames":{"strain":"Pellor"},"organismName":"Goatpox virus Pellor","taxId":376852},"pairedAccession":"GCF_000840165.1","sourceDatabase":"SOURCE_DATABASE_GENBANK","typeMaterial":{"typeDisplayText":"ICTV species exemplar","typeLabel":"TYPE_ICTV"}}
{"accession":"GCA_000841425.1","assemblyInfo":{"assemblyLevel":"Complete Genome","assemblyName":"ViralProj14286","assemblyStatus":"current","assemblyType":"haploid","pairedAssembly":{"accession":"GCF_000841425.1","annotationName":"Annotation submitted by NCBI RefSeq","status":"current"},"releaseDate":"2003-05-07","submitter":"Faculty of Veterinary Medicine, University of Leipzig, Institute for Virology"},"assemblyStats":{"contigL50":1,"contigN50":5256,"gcCount":"2526","gcPercent":48.0,"numberOfComponentSequences":1,"numberOfContigs":1,"numberOfScaffolds":1,"scaffoldL50":1,"scaffoldN50":5256,"totalNumberOfChromosomes":1,"totalSequenceLength":"5256","totalUngappedLength":"5256"},"currentAccession":"GCA_000841425.1","organism":{"infraspecificNames":{"isolate":"Germany 2001"},"organismName":"Goose hemorrhagic polyomavirus","taxId":208491},"pairedAccession":"GCF_000841425.1","sourceDatabase":"SOURCE_DATABASE_GENBANK","typeMaterial":{"typeDisplayText":"ICTV species exemplar","typeLabel":"TYPE_ICTV"}}
{"accession":"GCA_000847865.1","assemblyInfo":{"assemblyLevel":"Complete Genome","assemblyName":"ViralProj14736","assemblyStatus":"current","assemblyType":"haploid","pairedAssembly":{"accession":"GCF_000847865.1","annotationName":"Annotation submitted by NCBI RefSeq","status":"current"},"releaseDate":"1998-01-30","submitter":"Contact:Shin-ichiro Sumi Wakunaga Pharmaceutical Co., Ltd., Institute for Biotechnology Research; Shimokotachi, 1624, Takata-Gun, Koda-Cho, Hiroshima 739-1105, Japan"},"assemblyStats":{"contigL50":1,"contigN50":8405,"gcCount":"4005","gcPercent":47.5,"numberOfComponentSequences":1,"numberOfContigs":1,"numberOfScaffolds":1,"scaffoldL50":1,"scaffoldN50":8405,"totalNumberOfChromosomes":1,"totalSequenceLength":"8405","totalUngappedLength":"8405"},"currentAccession":"GCA_000847865.1","organism":{"organismName":"Garlic virus C","taxId":12431},"pairedAccession":"GCF_000847865.1","sourceDatabase":"SOURCE_DATABASE_GENBANK","typeMaterial":{"typeDisplayText":"ICTV species exemplar","typeLabel":"TYPE_ICTV"}}
{"accession":"GCA_000848665.1","annotationInfo":{"name":"Annotation submitted by Contact:Shin-ichiro Sumi Wakunaga Pharmaceutical Co., Ltd., Institute for Biotechnology Research; Shimokotachi, 1624, Takata-Gun, Koda-Cho, Hiroshima 739-1105, Japan","provider":"Contact:Shin-ichiro Sumi Wakunaga Pharmaceutical Co., Ltd., Institute for Biotechnology Research; Shimokotachi, 1624, Takata-Gun, Koda-Cho, Hiroshima 739-1105, Japan","releaseDate":"2008-12-18","stats":{"geneCounts":{"proteinCoding":1,"total":1}}},"assemblyInfo":{"assemblyLevel":"Complete Genome","assemblyName":"ViralProj14735","assemblyStatus":"current","assemblyType":"haploid","pairedAssembly":{"accession":"GCF_000848665.1","annotationName":"Annotation submitted by NCBI RefSeq","status":"current"},"releaseDate":"1998-01-30","submitter":"Contact:Shin-ichiro Sumi Wakunaga Pharmaceutical Co., Ltd., Institute for Biotechnology Research; Shimokotachi, 1624, Takata-Gun, Koda-Cho, Hiroshima 739-1105, Japan"},"assemblyStats":{"contigL50":1,"contigN50":8660,"gcCount":"4256","gcPercent":49.0,"numberOfComponentSequences":1,"numberOfContigs":1,"numberOfScaffolds":1,"scaffoldL50":1,"scaffoldN50":8660,"totalNumberOfChromosomes":1,"totalSequenceLength":"8660","totalUngappedLength":"8660"},"currentAccession":"GCA_000848665.1","organism":{"organismName":"Garlic virus A","taxId":12433},"pairedAccession":"GCF_000848665.1","sourceDatabase":"SOURCE_DATABASE_GENBANK","typeMaterial":{"typeDisplayText":"ICTV species exemplar","typeLabel":"TYPE_ICTV"}}
{"accession":"GCA_000849965.1","assemblyInfo":{"assemblyLevel":"Complete Genome","assemblyName":"ViralProj14657","assemblyStatus":"current","assemblyType":"haploid","pairedAssembly":{"accession":"GCF_000849965.2","annotationName":"Annotation submitted by NCBI RefSeq","status":"current"},"releaseDate":"1993-08-02"},"assemblyStats":{"contigL50":1,"contigN50":8088,"gcCount":"4233","gcPercent":52.5,"numberOfComponentSequences":1,"numberOfContigs":1,"numberOfScaffolds":1,"scaffoldL50":1,"scaffoldN50":8088,"totalNumberOfChromosomes":1,"totalSequenceLength":"8088","totalUngappedLength":"8088"},"currentAccession":"GCA_000849965.1","organism":{"organismName":"Gibbon ape leukemia virus","taxId":11840},"pairedAccession":"GCF_000849965.2","sourceDatabase":"SOURCE_DATABASE_GENBANK","typeMaterial":{"typeDisplayText":"ICTV species exemplar","typeLabel":"TYPE_ICTV"}}
{"accession":"GCA_000852345.1","assemblyInfo":{"assemblyLevel":"Complete Genome","assemblyName":"ViralProj14834","assemblyStatus":"current","assemblyType":"haploid","pairedAssembly":{"accession":"GCF_000852345.1","annotationName":"Annotation submitted by NCBI RefSeq","status":"current"},"releaseDate":"2002-02-07","submitter":"Adams M.J., Plant Pathology Department, IACR-Rothamsted, Harpenden, Herts AL5 2JQ, UNITED KINGDOM"},"assemblyStats":{"contigL50":1,"contigN50":8451,"gcCount":"4223","gcPercent":50.0,"numberOfComponentSequences":1,"numberOfContigs":1,"numberOfScaffolds":1,"scaffoldL50":1,"scaffoldN50":8451,"totalNumberOfChromosomes":1,"totalSequenceLength":"8451","totalUngappedLength":"8451"},"currentAccession":"GCA_000852345.1","organism":{"infraspecificNames":{"isolate":"YH"},"organismName":"Garlic virus E","taxId":150285},"pairedAccession":"GCF_000852345.1","sourceDatabase":"SOURCE_DATABASE_GENBANK","typeMaterial":{"typeDisplayText":"ICTV species exemplar","typeLabel":"TYPE_ICTV"}}
{"accession":"GCA_000852605.1","annotationInfo":{"name":"Annotation submitted by Institute of Biochemistry and Cell Biology, Shanghai Institutes for Biological Sciences, Chinese Academy of Sciences","provider":"Institute of Biochemistry and Cell Biology, Shanghai Institutes for Biological Sciences, Chinese Academy of Sciences","releaseDate":"2009-11-30","stats":{"geneCounts":{"proteinCoding":6,"total":6}}},"assemblyInfo":{"assemblyLevel":"Complete Genome","assemblyName":"ViralProj14895","assemblyStatus":"current","assemblyType":"haploid","pairedAssembly":{"accession":"GCF_000852605.1","annotationName":"Annotation submitted by NCBI RefSeq","status":"current"},"releaseDate":"2002-09-03","submitter":"Institute of Biochemistry and Cell Biology, Shanghai Institutes for Biological Sciences, Chinese Academy of Sciences"},"assemblyStats":{"contigL50":1,"contigN50":15192,"gcCount":"7072","gcPercent":46.5,"numberOfComponentSequences":1,"numberOfContigs":1,"numberOfScaffolds":1,"scaffoldL50":1,"scaffoldN50":15192,"totalNumberOfChromosomes":1,"totalSequenceLength":"15192","totalUngappedLength":"15192"},"currentAccession":"GCA_000852605.1","organism":{"infraspecificNames":{"isolate":"SF02"},"organismName":"Goose paramyxovirus SF02","taxId":204987},"pairedAccession":"GCF_000852605.1","sourceDatabase":"SOURCE_DATABASE_GENBANK"}
{"accession":"GCA_000853585.1","assemblyInfo":{"assemblyLevel":"Complete Genome","assemblyName":"ViralMultiSegProj14900","assemblyStatus":"current","assemblyType":"haploid","pairedAssembly":{"accession":"GCF_000853585.1","annotationName":"Annotation submitted by NCBI RefSeq","status":"current"},"releaseDate":"2002-08-07","submitter":"Virologie, Faculte de Medecine de Marseille"},"assemblyStats":{"contigL50":4,"contigN50":2320,"gcCount":"13180","gcPercent":55.5,"numberOfComponentSequences":11,"numberOfContigs":11,"numberOfScaffolds":11,"scaffoldL50":4,"scaffoldN50":2320,"totalNumberOfChromosomes":11,"totalSequenceLength":"23696","totalUngappedLength":"23696"},"currentAccession":"GCA_000853585.1","organism":{"organismName":"Golden shiner reovirus","taxId":185783},"pairedAccession":"GCF_000853585.1","sourceDatabase":"SOURCE_DATABASE_GENBANK","typeMaterial":{"typeDisplayText":"ICTV species exemplar","typeLabel":"TYPE_ICTV"}}
{"accession":"GCA_000854825.1","assemblyInfo":{"assemblyLevel":"Complete Genome","assemblyName":"ViralProj15018","assemblyStatus":"current","assemblyType":"haploid","pairedAssembly":{"accession":"GCF_000854825.1","annotationName":"Annotation submitted by NCBI RefSeq","status":"current"},"releaseDate":"1994-11-28","submitter":"DeChao Yu, School of Pharmacy, University of California, San Francisco, CA 94143, USA"},"assemblyStats":{"contigL50":1,"contigN50":6277,"gcCount":"3141","gcPercent":50.0,"numberOfComponentSequences":1,"numberOfContigs":1,"numberOfScaffolds":1,"scaffoldL50":1,"scaffoldN50":6277,"totalNumberOfChromosomes":1,"totalSequenceLength":"6277","totalUngappedLength":"6277"},"currentAccession":"GCA_000854825.1","organism":{"organismName":"Giardia lamblia virus","taxId":29255},"pairedAccession":"GCF_000854825.1","sourceDatabase":"SOURCE_DATABASE_GENBANK","typeMaterial":{"typeDisplayText":"ICTV species exemplar","typeLabel":"TYPE_ICTV"}}
{"accession":"GCA_000855805.1","assemblyInfo":{"assemblyLevel":"Complete Genome","assemblyName":"ViralProj15049","assemblyStatus":"current","assemblyType":"haploid","pairedAssembly":{"accession":"GCF_000855805.1","annotationName":"Annotation submitted by NCBI RefSeq","status":"current"},"releaseDate":"2004-09-24","submitter":"College of Veterinary Medicine, Chungnam National University"},"assemblyStats":{"contigL50":1,"contigN50":11597,"gcCount":"6087","gcPercent":52.5,"numberOfComponentSequences":1,"numberOfContigs":1,"numberOfScaffolds":1,"scaffoldL50":1,"scaffoldN50":11597,"totalNumberOfChromosomes":1,"totalSequenceLength":"11597","totalUngappedLength":"11597"},"currentAccession":"GCA_000855805.1","organism":{"infraspecificNames":{"isolate":"swine"},"organismName":"Getah virus","taxId":59300},"pairedAccession":"GCF_000855805.1","sourceDatabase":"SOURCE_DATABASE_GENBANK","typeMaterial":{"typeDisplayText":"ICTV species exemplar","typeLabel":"TYPE_ICTV"}}
{"accession":"GCA_000856365.1","assemblyInfo":{"assemblyLevel":"Complete Genome","assemblyName":"ViralProj14987","assemblyStatus":"current","assemblyType":"haploid","pairedAssembly":{"accession":"GCF_000856365.1","annotationName":"Annotation submitted by NCBI RefSeq","status":"current"},"releaseDate":"1997-03-15","submitter":"Agricultural Chemistry, Seoul National University, Seodun-Dong 441-744, Suwon, Korea"},"assemblyStats":{"contigL50":1,"contigN50":8106,"gcCount":"3787","gcPercent":46.5,"numberOfComponentSequences":1,"numberOfContigs":1,"numberOfScaffolds":1,"scaffoldL50":1,"scaffoldN50":8106,"totalNumberOfChromosomes":1,"totalSequenceLength":"8106","totalUngappedLength":"8106"},"currentAccession":"GCA_000856365.1","organism":{"infraspecificNames":{"isolate":"Korea"},"organismName":"Garlic virus X","taxId":150284},"pairedAccession":"GCF_000856365.1","sourceDatabase":"SOURCE_DATABASE_GENBANK","typeMaterial":{"typeDisplayText":"ICTV species exemplar","typeLabel":"TYPE_ICTV"}}
{"accession":"GCA_000861065.1","assemblyInfo":{"assemblyLevel":"Complete Genome","assemblyName":"ViralProj15426","assemblyStatus":"current","assemblyType":"haploid","pairedAssembly":{"accession":"GCF_000861065.1","annotationName":"Annotation submitted by NCBI RefSeq","status":"current"},"releaseDate":"2002-02-07","submitter":"Adams M.J., Plant Pathology Department, IACR-Rothamsted, Harpenden, Herts AL5 2JQ, UNITED KINGDOM"},"assemblyStats":{"contigL50":1,"contigN50":8363,"gcCount":"3668","gcPercent":44.0,"numberOfComponentSequences":1,"numberOfContigs":1,"numberOfScaffolds":1,"scaffoldL50":1,"scaffoldN50":8363,"totalNumberOfChromosomes":1,"totalSequenceLength":"8363","totalUngappedLength":"8363"},"currentAccession":"GCA_000861065.1","organism":{"infraspecificNames":{"isolate":"YH1"},"organismName":"Garlic latent virus","taxId":12458},"pairedAccession":"GCF_000861065.1","sourceDatabase":"SOURCE_DATABASE_GENBANK","typeMaterial":{"typeDisplayText":"ICTV species exemplar","typeLabel":"TYPE_ICTV"}}
{"accession":"GCA_000862005.1","assemblyInfo":{"assemblyLevel":"Complete Genome","assemblyName":"ViralProj15467","assemblyStatus":"current","assemblyType":"haploid","pairedAssembly":{"accession":"GCF_000862005.1","annotationName":"Annotation submitted by NCBI RefSeq","status":"current"},"releaseDate":"1996-01-27","submitter":"Jeff Linnen, Genelabs Technologies, Inc., 505 Penobscot Dr., Redwood City, CA 94063, USA"},"assemblyStats":{"contigL50":1,"contigN50":9392,"gcCount":"5549","gcPercent":59.0,"numberOfComponentSequences":1,"numberOfContigs":1,"numberOfScaffolds":1,"scaffoldL50":1,"scaffoldN50":9392,"totalNumberOfChromosomes":1,"totalSequenceLength":"9392","totalUngappedLength":"9392"},"currentAccession":"GCA_000862005.1","organism":{"infraspecificNames":{"isolate":"PNF2161"},"organismName":"GB virus C","taxId":54290},"pairedAccession":"GCF_000862005.1","sourceDatabase":"SOURCE_DATABASE_GENBANK","typeMaterial":{"typeDisplayText":"ICTV species exemplar","typeLabel":"TYPE_ICTV"}}
{"accession":"GCA_000862405.1","assemblyInfo":{"assemblyLevel":"Complete Genome","assemblyName":"ViralProj15364","assemblyStatus":"current","assemblyType":"haploid","pairedAssembly":{"accession":"GCF_000862405.1","annotationName":"Annotation submitted by NCBI RefSeq","status":"current"},"releaseDate":"1999-10-07","submitter":"Hepatitis Viruses Section, Laboratory of Infectious Diseases, National Institute of Allergy and Infectious Diseases, National Institutes of Health"},"assemblyStats":{"contigL50":1,"contigN50":9399,"gcCount":"4756","gcPercent":50.5,"numberOfComponentSequences":1,"numberOfContigs":1,"numberOfScaffolds":1,"scaffoldL50":1,"scaffoldN50":9399,"totalNumberOfChromosomes":1,"totalSequenceLength":"9399","totalUngappedLength":"9399"},"currentAccession":"GCA_000862405.1","organism":{"organismName":"GB virus-B","taxId":2847087},"pairedAccession":"GCF_000862405.1","sourceDatabase":"SOURCE_DATABASE_GENBANK"}
{"accession":"GCA_000867645.1","assemblyInfo":{"assemblyLevel":"Complete Genome","assemblyName":"ViralProj17775","assemblyStatus":"current","assemblyType":"haploid","pairedAssembly":{"accession":"GCF_000867645.1","annotationName":"Annotation submitted by NCBI RefSeq","status":"current"},"releaseDate":"2007-01-30","submitter":"Key Laboratory of Marine Biogenetic Resources, Third Institute of Oceanography, State Oceanic Administration"},"assemblyStats":{"contigL50":1,"contigN50":34683,"gcCount":"15392","gcPercent":44.5,"numberOfComponentSequences":1,"numberOfContigs":1,"numberOfScaffolds":1,"scaffoldL50":1,"scaffoldN50":34683,"totalNumberOfChromosomes":1,"totalSequenceLength":"34683","totalUngappedLength":"34683"},"currentAccession":"GCA_000867645.1","organism":{"organismName":"Geobacillus phage GBSV1","taxId":365048},"pairedAccession":"GCF_000867645.1","sourceDatabase":"SOURCE_DATABASE_GENBANK","typeMaterial":{"typeDisplayText":"ICTV species exemplar","typeLabel":"TYPE_ICTV"}}
{"accession":"GCA_000870845.1","assemblyInfo":{"assemblyLevel":"Complete Genome","assemblyName":"ViralProj19797","assemblyStatus":"current","assemblyType":"haploid","pairedAssembly":{"accession":"GCF_000870845.2","annotationName":"Annotation submitted by NCBI RefSeq","status":"current"},"releaseDate":"2006-08-31","submitter":"Key Laboratory of Marine Biogenetics Resources, Third Institute of Oceanography"},"assemblyStats":{"contigL50":1,"contigN50":40863,"gcCount":"18301","gcPercent":45.0,"numberOfComponentSequences":1,"numberOfContigs":1,"numberOfScaffolds":1,"scaffoldL50":1,"scaffoldN50":40863,"totalNumberOfChromosomes":1,"totalSequenceLength":"40863","totalUngappedLength":"40863"},"currentAccession":"GCA_000870845.1","organism":{"organismName":"Geobacillus virus E2","taxId":447909},"pairedAccession":"GCF_000870845.2","sourceDatabase":"SOURCE_DATABASE_GENBANK"}
{"accession":"GCA_000872605.1","assemblyInfo":{"assemblyLevel":"Complete Genome","assemblyName":"ViralProj28679","assemblyStatus":"current","assemblyType":"haploid","pairedAssembly":{"accession":"GCF_000872605.1","status":"current"},"releaseDate":"2008-01-31","submitter":"Livestock Industries, CSIRO"},"assemblyStats":{"contigL50":1,"contigN50":26253,"gcCount":"12138","gcPercent":46.0,"numberOfComponentSequences":1,"numberOfContigs":1,"numberOfScaffolds":1,"scaffoldL50":1,"scaffoldN50":26253,"totalNumberOfChromosomes":1,"totalSequenceLength":"26253","totalUngappedLength":"26253"},"currentAccession":"GCA_000872605.1","organism":{"organismName":"Gill-associated virus","taxId":96491},"pairedAccession":"GCF_000872605.1","sourceDatabase":"SOURCE_DATABASE_GENBANK","typeMaterial":{"typeDisplayText":"ICTV species exemplar","typeLabel":"TYPE_ICTV"}}
{"accession":"GCA_000879155.1","annotationInfo":{"name":"Annotation submitted by Entomology unit, FAO/IAEA Agriculture & Biotechnology Laboratory","provider":"Entomology unit, FAO/IAEA Agriculture & Biotechnology Laboratory","releaseDate":"2008-04-16","stats":{"geneCounts":{"proteinCoding":160,"total":160}}},"assemblyInfo":{"assemblyLevel":"Complete Genome","assemblyName":"ViralProj28839","assemblyStatus":"current","assemblyType":"haploid","pairedAssembly":{"accession":"GCF_000879155.1","annotationName":"Annotation submitted by NCBI RefSeq","status":"current"},"releaseDate":"2007-10-30","submitter":"Entomology unit, FAO/IAEA Agriculture & Biotechnology Laboratory"},"assemblyStats":{"contigL50":1,"contigN50":190032,"gcCount":"53196","gcPercent":28.0,"numberOfComponentSequences":1,"numberOfContigs":1,"numberOfScaffolds":1,"scaffoldL50":1,"scaffoldN50":190032,"totalNumberOfChromosomes":1,"totalSequenceLength":"190032","totalUngappedLength":"190032"},"currentAccession":"GCA_000879155.1","organism":{"organismName":"Glossina pallidipes salivary gland hypertrophy virus","taxId":379529},"pairedAccession":"GCF_000879155.1","sourceDatabase":"SOURCE_DATABASE_GENBANK","typeMaterial":{"typeDisplayText":"ICTV species exemplar","typeLabel":"TYPE_ICTV"}}
{"accession":"GCA_000881115.1","annotationInfo":{"name":"Annotation submitted by Glover R.H., Plant Health Group, Central Science Laboratory, Sand Hutton, York, YO41 1LZ, UNITED KINGDOM","provider":"Glover R.H., Plant Health Group, Central Science Laboratory, Sand Hutton, York, YO41 1LZ, UNITED KINGDOM","releaseDate":"2011-02-04","stats":{"geneCounts":{"proteinCoding":5,"total":5}}},"assemblyInfo":{"assemblyLevel":"Complete Genome","assemblyName":"ViralMultiSegProj34755","assemblyStatus":"current","assemblyType":"haploid","pairedAssembly":{"accession":"GCF_000881115.1","annotationName":"Annotation submitted by NCBI RefSeq","status":"current"},"releaseDate":"2009-03-03","submitter":"Glover R.H., Plant Health Group, Central Science Laboratory, Sand Hutton, York, YO41 1LZ, UNITED KINGDOM"},"assemblyStats":{"contigL50":2,"contigN50":2935,"gcCount":"3964","gcPercent":46.5,"numberOfComponentSequences":3,"numberOfContigs":3,"numberOfScaffolds":3,"scaffoldL50":2,"scaffoldN50":2935,"totalNumberOfChromosomes":3,"totalSequenceLength":"8499","totalUngappedLength":"8499"},"currentAccession":"GCA_000881115.1","organism":{"organismName":"Gayfeather mild mottle virus","taxId":578305},"pairedAccession":"GCF_000881115.1","sourceDatabase":"SOURCE_DATABASE_GENBANK","typeMaterial":{"typeDisplayText":"ICTV species exemplar","typeLabel":"TYPE_ICTV"}}
{"accession":"GCA_000896535.1","annotationInfo":{"name":"Annotation submitted by Plant Virus Group, WA State Agricultural Biotechnology Centre, Murdoch University","provider":"Plant Virus Group, WA State Agricultural Biotechnology Centre, Murdoch University","releaseDate":"2012-02-23","stats":{"geneCounts":{"proteinCoding":4,"total":4}}},"assemblyInfo":{"assemblyLevel":"Complete Genome","assemblyName":"ViralProj78925","assemblyStatus":"current","assemblyType":"haploid","pairedAssembly":{"accession":"GCF_000896535.1","annotationName":"Annotation submitted by NCBI RefSeq","status":"current"},"releaseDate":"2011-12-07","submitter":"Plant Virus Group, WA State Agricultural Biotechnology Centre, Murdoch University"},"assemblyStats":{"contigL50":1,"contigN50":8638,"gcCount":"3852","gcPercent":44.5,"numberOfComponentSequences":1,"numberOfContigs":1,"numberOfScaffolds":1,"scaffoldL50":1,"scaffoldN50":8638,"totalNumberOfChromosomes":1,"totalSequenceLength":"8638","totalUngappedLength":"8638"},"currentAccession":"GCA_000896535.1","organism":{"infraspecificNames":{"isolate":"WA-1"},"organismName":"Garlic common latent virus","taxId":47900},"pairedAccession":"GCF_000896535.1","sourceDatabase":"SOURCE_DATABASE_GENBANK","typeMaterial":{"typeDisplayText":"ICTV species exemplar","typeLabel":"TYPE_ICTV"}}
{"accession":"GCA_000897155.1","annotationInfo":{"name":"Annotation submitted by Veterinary Medical Research Institute, Hungarian Academy of Sciences","provider":"Veterinary Medical Research Institute, Hungarian Academy of Sciences","releaseDate":"2012-10-23","stats":{"geneCounts":{"other":1,"proteinCoding":34,"total":35}}},"assemblyInfo":{"assemblyLevel":"Complete Genome","assemblyName":"ViralProj167579","assemblyStatus":"current","assemblyType":"haploid","pairedAssembly":{"accession":"GCF_000897155.1","annotationName":"Annotation submitted by NCBI RefSeq","status":"current"},"releaseDate":"2012-02-29","submitter":"Veterinary Medical Research Institute, Hungarian Academy of Sciences"},"assemblyStats":{"contigL50":1,"contigN50":43376,"gcCount":"19384","gcPercent":44.5,"numberOfComponentSequences":1,"numberOfContigs":1,"numberOfScaffolds":1,"scaffoldL50":1,"scaffoldN50":43376,"totalNumberOfChromosomes":1,"totalSequenceLength":"43376","totalUngappedLength":"43376"},"currentAccession":"GCA_000897155.1","organism":{"infraspecificNames":{"strain":"P29"},"organismName":"Goose adenovirus 4","taxId":1193422},"pairedAccession":"GCF_000897155.1","sourceDatabase":"SOURCE_DATABASE_GENBANK","typeMaterial":{"typeDisplayText":"ICTV species exemplar","typeLabel":"TYPE_ICTV"}}
{"accession":"GCA_000899795.1","assemblyInfo":{"assemblyLevel":"Complete Genome","assemblyName":"ViralProj170172","assemblyStatus":"current","assemblyType":"haploid","pairedAssembly":{"accession":"GCF_000899795.1","annotationName":"Annotation submitted by NCBI RefSeq","status":"current"},"releaseDate":"2012-06-26","submitter":"Department of Plant Virology, Biology Centre AS CR, v.v.i., Institute of Plant Molecular Biology"},"assemblyStats":{"contigL50":1,"contigN50":7659,"gcCount":"3840","gcPercent":50.0,"numberOfComponentSequences":1,"numberOfContigs":1,"numberOfScaffolds":1,"scaffoldL50":1,"scaffoldN50":7659,"totalNumberOfChromosomes":1,"totalSequenceLength":"7659","totalUngappedLength":"7659"},"currentAccession":"GCA_000899795.1","organism":{"infraspecificNames":{"isolate":"RC HC"},"organismName":"Gooseberry vein banding associated virus","taxId":157270},"pairedAccession":"GCF_000899795.1","sourceDatabase":"SOURCE_DATABASE_GENBANK","typeMaterial":{"typeDisplayText":"ICTV species exemplar","typeLabel":"TYPE_ICTV"}}
{"accession":"GCA_000899995.1","annotationInfo":{"name":"Annotation submitted by Department of Biochemistry, University of California, San Francisco","provider":"Department of Biochemistry, University of California, San Francisco","releaseDate":"2012-10-05","stats":{"geneCounts":{"proteinCoding":4,"total":4}}},"assemblyInfo":{"assemblyLevel":"Complete Genome","assemblyName":"ViralMultiSegProj173354","assemblyStatus":"current","assemblyType":"haploid","pairedAssembly":{"accession":"GCF_000899995.1","annotationName":"Annotation submitted by NCBI RefSeq","status":"current"},"releaseDate":"2012-08-16","submitter":"Department of Biochemistry, University of California, San Francisco"},"assemblyStats":{"contigL50":1,"contigN50":6922,"gcCount":"4281","gcPercent":41.0,"numberOfComponentSequences":2,"numberOfContigs":2,"numberOfScaffolds":2,"scaffoldL50":1,"scaffoldN50":6922,"totalNumberOfChromosomes":2,"totalSequenceLength":"10404","totalUngappedLength":"10404"},"currentAccession":"GCA_000899995.1","organism":{"infraspecificNames":{"isolate":"BC"},"organismName":"Golden Gate virus","taxId":1223562},"pairedAccession":"GCF_000899995.1","sourceDatabase":"SOURCE_DATABASE_GENBANK","typeMaterial":{"typeDisplayText":"ICTV species exemplar","typeLabel":"TYPE_ICTV"}}
{"accession":"GCA_000905215.1","assemblyInfo":{"assemblyLevel":"Complete Genome","assemblyMethod":"DNAMAN v. 5.2.9","assemblyName":"ViralProj192606","assemblyStatus":"current","assemblyType":"haploid","pairedAssembly":{"accession":"GCF_000905215.1","annotationName":"Annotation submitted by NCBI RefSeq","status":"current"},"releaseDate":"2013-02-25","sequencingTech":"Sanger dideoxy sequencing","submitter":"School of Biological Sciences, University of Canterbury"},"assemblyStats":{"contigL50":1,"contigN50":2351,"gcCount":"1243","gcPercent":53.0,"numberOfComponentSequences":1,"numberOfContigs":1,"numberOfScaffolds":1,"scaffoldL50":1,"scaffoldN50":2351,"totalNumberOfChromosomes":1,"totalSequenceLength":"2351","totalUngappedLength":"2351"},"currentAccession":"GCA_000905215.1","organism":{"infraspecificNames":{"strain":"chc"},"organismName":"Gastropod associated circular ssDNA virus","taxId":1296573},"pairedAccession":"GCF_000905215.1","sourceDatabase":"SOURCE_DATABASE_GENBANK"}
{"accession":"GCA_000906635.1","annotationInfo":{"name":"Annotation submitted by Contact:Kappei Kobayashi Ehime University, Faculty of Agriculture; Tarumi 3-5-7, Matsuyama, Ehime 790-8566, Japan","provider":"Contact:Kappei Kobayashi Ehime University, Faculty of Agriculture; Tarumi 3-5-7, Matsuyama, Ehime 790-8566, Japan","releaseDate":"2013-03-26","stats":{"geneCounts":{"proteinCoding":1,"total":1}}},"assemblyInfo":{"assemblyLevel":"Complete Genome","assemblyName":"ViralProj189210","assemblyStatus":"current","assemblyType":"haploid","pairedAssembly":{"accession":"GCF_000906635.1","annotationName":"Annotation submitted by NCBI RefSeq","status":"current"},"releaseDate":"2013-02-01","submitter":"Contact:Kappei Kobayashi Ehime University, Faculty of Agriculture; Tarumi 3-5-7, Matsuyama, Ehime 790-8566, Japan"},"assemblyStats":{"contigL50":1,"contigN50":22786,"gcCount":"10416","gcPercent":45.5,"numberOfComponentSequences":1,"numberOfContigs":1,"numberOfScaffolds":1,"scaffoldL50":1,"scaffoldN50":22786,"totalNumberOfChromosomes":1,"totalSequenceLength":"22786","totalUngappedLength":"22786"},"currentAccession":"GCA_000906635.1","organism":{"infraspecificNames":{"isolate":"Ohasama"},"organismName":"Gentian Kobu-sho-associated virus","taxId":1150353},"pairedAccession":"GCF_000906635.1","sourceDatabase":"SOURCE_DATABASE_GENBANK"}
{"accession":"GCA_000914595.1","annotationInfo":{"name":"Annotation submitted by Pharmaceutical Sciences, Campbell University","provider":"Pharmaceutical Sciences, Campbell University","releaseDate":"2014-02-26","stats":{"geneCounts":{"proteinCoding":62,"total":62}}},"assemblyInfo":{"assemblyLevel":"Complete Genome","assemblyMethod":"CLC Genomics Workbench v. 4.9","assemblyName":"ViralProj240009","assemblyStatus":"current","assemblyType":"haploid","pairedAssembly":{"accession":"GCF_000914595.1","annotationName":"Annotation submitted by NCBI RefSeq","status":"current"},"releaseDate":"2014-02-21","sequencingTech":"Illumina","submitter":"Pharmaceutical Sciences, Campbell University"},"assemblyStats":{"contigL50":1,"contigN50":39078,"gcCount":"16840","gcPercent":43.0,"numberOfComponentSequences":1,"numberOfContigs":1,"numberOfScaffolds":1,"scaffoldL50":1,"scaffoldN50":39078,"totalNumberOfChromosomes":1,"totalSequenceLength":"39078","totalUngappedLength":"39078"},"currentAccession":"GCA_000914595.1","organism":{"infraspecificNames":{"isolate":"GBK2"},"organismName":"Geobacillus phage GBK2","taxId":1458842},"pairedAccession":"GCF_000914595.1","sourceDatabase":"SOURCE_DATABASE_GENBANK"}
{"accession":"GCA_000915015.1","assemblyInfo":{"assemblyLevel":"Complete Genome","assemblyName":"ViralProj230252","assemblyStatus":"current","assemblyType":"haploid","pairedAssembly":{"accession":"GCF_000915015.1","annotationName":"Annotation submitted by NCBI RefSeq","status":"current"},"releaseDate":"2013-11-22","submitter":"Plant Virology, WA State Agricultural Biotechnology Centre, Murdoch University"},"assemblyStats":{"contigL50":1,"contigN50":8424,"gcCount":"4027","gcPercent":48.0,"numberOfComponentSequences":1,"numberOfContigs":1,"numberOfScaffolds":1,"scaffoldL50":1,"scaffoldN50":8424,"totalNumberOfChromosomes":1,"totalSequenceLength":"8424","totalUngappedLength":"8424"},"currentAccession":"GCA_000915015.1","organism":{"infraspecificNames":{"isolate":"GarVD-SW10"},"organismName":"Garlic virus D","taxId":12430},"pairedAccession":"GCF_000915015.1","sourceDatabase":"SOURCE_DATABASE_GENBANK","typeMaterial":{"typeDisplayText":"ICTV species exemplar","typeLabel":"TYPE_ICTV"}}
{"accession":"GCA_000920715.1","assemblyInfo":{"assemblyLevel":"Complete Genome","assemblyName":"ViralProj247501","assemblyStatus":"current","assemblyType":"haploid","pairedAssembly":{"accession":"GCF_000920715.1","annotationName":"Annotation submitted by NCBI RefSeq","status":"current"},"releaseDate":"2014-05-01","sequencingTech":"Sanger dideoxy sequencing","submitter":"College of Veterinary Medicine, China Agricultural University"},"assemblyStats":{"contigL50":1,"contigN50":8013,"gcCount":"4380","gcPercent":54.5,"numberOfComponentSequences":1,"numberOfContigs":1,"numberOfScaffolds":1,"scaffoldL50":1,"scaffoldN50":8013,"totalNumberOfChromosomes":1,"totalSequenceLength":"8013","totalUngappedLength":"8013"},"currentAccession":"GCA_000920715.1","organism":{"infraspecificNames":{"strain":"N"},"organismName":"Goose calicivirus","taxId":1493858},"pairedAccession":"GCF_000920715.1","sourceDatabase":"SOURCE_DATABASE_GENBANK"}
{"accession":"GCA_000921435.1","annotationInfo":{"name":"Annotation submitted by Contact:Go Atsumi Iwate Biotechnology Research Center, Plant pathology group; Narita 22-174-4, Kitakami, Iwate 024-0003, Japan","provider":"Contact:Go Atsumi Iwate Biotechnology Research Center, Plant pathology group; Narita 22-174-4, Kitakami, Iwate 024-0003, Japan","releaseDate":"2015-02-07","stats":{"geneCounts":{"proteinCoding":7,"total":7}}},"assemblyInfo":{"assemblyLevel":"Complete Genome","assemblyName":"ViralMultiSegProj256090","assemblyStatus":"current","assemblyType":"haploid","pairedAssembly":{"accession":"GCF_000921435.1","annotationName":"Annotation submitted by NCBI RefSeq","status":"current"},"releaseDate":"2014-07-23","submitter":"Contact:Go Atsumi Iwate Biotechnology Research Center, Plant pathology group; Narita 22-174-4, Kitakami, Iwate 024-0003, Japan"},"assemblyStats":{"contigL50":1,"contigN50":5519,"gcCount":"3790","gcPercent":40.5,"numberOfComponentSequences":2,"numberOfContigs":2,"numberOfScaffolds":2,"scaffoldL50":1,"scaffoldN50":5519,"totalNumberOfChromosomes":2,"totalSequenceLength":"9388","totalUngappedLength":"9388"},"currentAccession":"GCA_000921435.1","organism":{"infraspecificNames":{"isolate":"S"},"organismName":"Gentian ovary ringspot virus","taxId":1920772},"pairedAccession":"GCF_000921435.1","sourceDatabase":"SOURCE_DATABASE_GENBANK","typeMaterial":{"typeDisplayText":"ICTV species exemplar","typeLabel":"TYPE_ICTV"}}
{"accession":"GCA_000925295.1","annotationInfo":{"name":"Annotation submitted by Institute of Virology, University of Bonn Medical Centre","provider":"Institute of Virology, University of Bonn Medical Centre","releaseDate":"2012-05-08","stats":{"geneCounts":{"proteinCoding":7,"total":7}}},"assemblyInfo":{"assemblyLevel":"Complete Genome","assemblyName":"ViralProj263908","assemblyStatus":"current","assemblyType":"haploid","pairedAssembly":{"accession":"GCF_000925295.1","annotationName":"Annotation submitted by NCBI RefSeq","status":"current"},"releaseDate":"2012-04-18","submitter":"Institute of Virology, University of Bonn Medical Centre"},"assemblyStats":{"contigL50":1,"contigN50":18530,"gcCount":"7458","gcPercent":40.0,"numberOfComponentSequences":1,"numberOfContigs":1,"numberOfScaffolds":1,"scaffoldL50":1,"scaffoldN50":18530,"totalNumberOfChromosomes":1,"totalSequenceLength":"18530","totalUngappedLength":"18530"},"currentAccession":"GCA_000925295.1","organism":{"infraspecificNames":{"isolate":"BatPV/Eid_hel/GH-M74a/GHA/2009"},"organismName":"Ghana virus","taxId":2847089},"pairedAccession":"GCF_000925295.1","sourceDatabase":"SOURCE_DATABASE_GENBANK","typeMaterial":{"typeDisplayText":"ICTV species exemplar","typeLabel":"TYPE_ICTV"}}
{"accession":"GCA_000927875.1","assemblyInfo":{"assemblyLevel":"Complete Genome","assemblyMethod":"DNAMAN v. 7","assemblyName":"ViralProj268557","assemblyStatus":"current","assemblyType":"haploid","pairedAssembly":{"accession":"GCF_000927875.1","annotationName":"Annotation submitted by NCBI RefSeq","status":"current"},"releaseDate":"2013-08-30","sequencingTech":"Sanger dideoxy sequencing","submitter":"School of Biological Sciences, University of Canterbury"},"assemblyStats":{"contigL50":1,"contigN50":2199,"gcCount":"1171","gcPercent":53.0,"numberOfComponentSequences":1,"numberOfContigs":1,"numberOfScaffolds":1,"scaffoldL50":1,"scaffoldN50":2199,"totalNumberOfChromosomes":1,"totalSequenceLength":"2199","totalUngappedLength":"2199"},"currentAccession":"GCA_000927875.1","organism":{"infraspecificNames":{"isolate":"P24c"},"organismName":"Gerygone associated gemycircularvirus 3","taxId":1985383},"pairedAccession":"GCF_000927875.1","sourceDatabase":"SOURCE_DATABASE_GENBANK","typeMaterial":{"typeDisplayText":"ICTV species exemplar","typeLabel":"TYPE_ICTV"}}
{"accession":"GCA_000928755.1","assemblyInfo":{"assemblyLevel":"Complete Genome","assemblyMethod":"DNAMAN v. 7","assemblyName":"ViralProj268554","assemblyStatus":"current","assemblyType":"haploid","pairedAssembly":{"accession":"GCF_000928755.1","annotationName":"Annotation submitted by NCBI RefSeq","status":"current"},"releaseDate":"2013-08-30","sequencingTech":"Sanger dideoxy sequencing","submitter":"School of Biological Sciences, University of Canterbury"},"assemblyStats":{"contigL50":1,"contigN50":2288,"gcCount":"1235","gcPercent":54.0,"numberOfComponentSequences":1,"numberOfContigs":1,"numberOfScaffolds":1,"scaffoldL50":1,"scaffoldN50":2288,"totalNumberOfChromosomes":1,"totalSequenceLength":"2288","totalUngappedLength":"2288"},"currentAccession":"GCA_000928755.1","organism":{"infraspecificNames":{"isolate":"P24a"},"organismName":"Gerygone associated gemycircularvirus 1","taxId":1985381},"pairedAccession":"GCF_000928755.1","sourceDatabase":"SOURCE_DATABASE_GENBANK","typeMaterial":{"typeDisplayText":"ICTV species exemplar","typeLabel":"TYPE_ICTV"}}
{"accession":"GCA_000928855.1","annotationInfo":{"name":"Annotation submitted by Phytopathology, Instituto de Patologia Vegetal (IPAVE), Instituto Nacional de Tecnologia Agropecuaria (INTA)","provider":"Phytopathology, Instituto de Patologia Vegetal (IPAVE), Instituto Nacional de Tecnologia Agropecuaria (INTA)","releaseDate":"2014-11-19","stats":{"geneCounts":{"proteinCoding":6,"total":6}}},"assemblyInfo":{"assemblyLevel":"Complete Genome","assemblyMethod":"MIRA v. v.4","assemblyName":"Mesi 13","assemblyStatus":"current","assemblyType":"haploid","pairedAssembly":{"accession":"GCF_000928855.1","annotationName":"Annotation submitted by NCBI RefSeq","status":"current"},"releaseDate":"2014-11-14","sequencingTech":"Illumina","submitter":"Phytopathology, Instituto de Patologia Vegetal (IPAVE), Instituto Nacional de Tecnologia Agropecuaria (INTA)"},"assemblyStats":{"contigL50":1,"contigN50":8336,"gcCount":"3928","gcPercent":47.0,"numberOfComponentSequences":1,"numberOfContigs":1,"numberOfScaffolds":1,"scaffoldL50":1,"scaffoldN50":8336,"totalNumberOfChromosomes":1,"totalSequenceLength":"8336","totalUngappedLength":"8336"},"currentAccession":"GCA_000928855.1","organism":{"infraspecificNames":{"isolate":"Mesi 13"},"organismName":"Garlic virus B","taxId":12432},"pairedAccession":"GCF_000928855.1","sourceDatabase":"SOURCE_DATABASE_GENBANK","typeMaterial":{"typeDisplayText":"ICTV species exemplar","typeLabel":"TYPE_ICTV"}}
{"accession":"GCA_000929795.1","assemblyInfo":{"assemblyLevel":"Complete Genome","assemblyMethod":"DNAMAN v. 7","assemblyName":"ViralProj268555","assemblyStatus":"current","assemblyType":"haploid","pairedAssembly":{"accession":"GCF_000929795.1","annotationName":"Annotation submitted by NCBI RefSeq","status":"current"},"releaseDate":"2013-08-30","sequencingTech":"Sanger dideoxy sequencing","submitter":"School of Biological Sciences, University of Canterbury"},"assemblyStats":{"contigL50":1,"contigN50":2187,"gcCount":"1109","gcPercent":50.5,"numberOfComponentSequences":1,"numberOfContigs":1,"numberOfScaffolds":1,"scaffoldL50":1,"scaffoldN50":2187,"totalNumberOfChromosomes":1,"totalSequenceLength":"2187","totalUngappedLength":"2187"},"currentAccession":"GCA_000929795.1","organism":{"infraspecificNames":{"isolate":"P24b"},"organismName":"Gerygone associated gemycircularvirus 2","taxId":1985382},"pairedAccession":"GCF_000929795.1","sourceDatabase":"SOURCE_DATABASE_GENBANK","typeMaterial":{"typeDisplayText":"ICTV species exemplar","typeLabel":"TYPE_ICTV"}}
{"accession":"GCA_000973195.1","assemblyInfo":{"assemblyLevel":"Complete Genome","assemblyName":"ViralProj281396","assemblyStatus":"current","assemblyType":"haploid","pairedAssembly":{"accession":"GCF_000973195.1","annotationName":"Annotation submitted by NCBI RefSeq","status":"current"},"releaseDate":"2015-01-08","submitter":"Virology, Blood Systems Research Institute"},"assemblyStats":{"contigL50":1,"contigN50":2199,"gcCount":"1119","gcPercent":51.0,"numberOfComponentSequences":1,"numberOfContigs":1,"numberOfScaffolds":1,"scaffoldL50":1,"scaffoldN50":2199,"totalNumberOfChromosomes":1,"totalSequenceLength":"2199","totalUngappedLength":"2199"},"currentAccession":"GCA_000973195.1","organism":{"infraspecificNames":{"strain":"SL1"},"organismName":"Gemycircularvirus SL1","taxId":1588764},"pairedAccession":"GCF_000973195.1","sourceDatabase":"SOURCE_DATABASE_GENBANK","typeMaterial":{"typeDisplayText":"ICTV species exemplar","typeLabel":"TYPE_ICTV"}}
{"accession":"GCA_001190375.1","assemblyInfo":{"assemblyLevel":"Complete Genome","assemblyName":"ViralProj291253","assemblyStatus":"current","assemblyType":"haploid","pairedAssembly":{"accession":"GCF_001190375.1","annotationName":"Annotation submitted by NCBI RefSeq","status":"current"},"releaseDate":"2015-05-22","submitter":"EcoBio UMR6553, University of Rennes 1"},"assemblyStats":{"contigL50":1,"contigN50":4631,"gcCount":"2475","gcPercent":53.5,"numberOfComponentSequences":1,"numberOfContigs":1,"numberOfScaffolds":1,"scaffoldL50":1,"scaffoldN50":4631,"totalNumberOfChromosomes":1,"totalSequenceLength":"4631","totalUngappedLength":"4631"},"currentAccession":"GCA_001190375.1","organism":{"infraspecificNames":{"isolate":"Fen7875_21"},"organismName":"Gokushovirinae Fen7875_21","taxId":1655659},"pairedAccession":"GCF_001190375.1","sourceDatabase":"SOURCE_DATABASE_GENBANK"}
{"accession":"GCA_001190475.1","assemblyInfo":{"assemblyLevel":"Complete Genome","assemblyName":"ViralProj291243","assemblyStatus":"current","assemblyType":"haploid","pairedAssembly":{"accession":"GCF_001190475.1","annotationName":"Annotation submitted by NCBI RefSeq","status":"current"},"releaseDate":"2015-05-22","submitter":"EcoBio UMR6553, University of Rennes 1"},"assemblyStats":{"contigL50":1,"contigN50":4501,"gcCount":"2329","gcPercent":51.5,"numberOfComponentSequences":1,"numberOfContigs":1,"numberOfScaffolds":1,"scaffoldL50":1,"scaffoldN50":4501,"totalNumberOfChromosomes":1,"totalSequenceLength":"4501","totalUngappedLength":"4501"},"currentAccession":"GCA_001190475.1","organism":{"infraspecificNames":{"isolate":"Bog5712_52"},"organismName":"Gokushovirinae Bog5712_52","taxId":1655649},"pairedAccession":"GCF_001190475.1","sourceDatabase":"SOURCE_DATABASE_GENBANK"}
{"accession":"GCA_001190535.1","assemblyInfo":{"assemblyLevel":"Complete Genome","assemblyName":"ViralProj291256","assemblyStatus":"current","assemblyType":"haploid","pairedAssembly":{"accession":"GCF_001190535.1","annotationName":"Annotation submitted by NCBI RefSeq","status":"current"},"releaseDate":"2015-05-22","submitter":"EcoBio UMR6553, University of Rennes 1"},"assemblyStats":{"contigL50":1,"contigN50":4624,"gcCount":"2295","gcPercent":49.5,"numberOfComponentSequences":1,"numberOfContigs":1,"numberOfScaffolds":1,"scaffoldL50":1,"scaffoldN50":4624,"totalNumberOfChromosomes":1,"totalSequenceLength":"4624","totalUngappedLength":"4624"},"currentAccession":"GCA_001190535.1","organism":{"infraspecificNames":{"isolate":"Fen672_31"},"organismName":"Gokushovirinae Fen672_31","taxId":1655656},"pairedAccession":"GCF_001190535.1","sourceDatabase":"SOURCE_DATABASE_GENBANK"}
{"accession":"GCA_001190595.1","assemblyInfo":{"assemblyLevel":"Complete Genome","assemblyName":"ViralProj291242","assemblyStatus":"current","assemblyType":"haploid","pairedAssembly":{"accession":"GCF_001190595.1","annotationName":"Annotation submitted by NCBI RefSeq","status":"current"},"releaseDate":"2015-05-22","submitter":"EcoBio UMR6553, University of Rennes 1"},"assemblyStats":{"contigL50":1,"contigN50":4656,"gcCount":"1853","gcPercent":40.0,"numberOfComponentSequences":1,"numberOfContigs":1,"numberOfScaffolds":1,"scaffoldL50":1,"scaffoldN50":4656,"totalNumberOfChromosomes":1,"totalSequenceLength":"4656","totalUngappedLength":"4656"},"currentAccession":"GCA_001190595.1","organism":{"infraspecificNames":{"isolate":"Bog8989_22"},"organismName":"Gokushovirinae Bog8989_22","taxId":1655650},"pairedAccession":"GCF_001190595.1","sourceDatabase":"SOURCE_DATABASE_GENBANK"}
{"accession":"GCA_001190615.1","assemblyInfo":{"assemblyLevel":"Complete Genome","assemblyName":"ViralProj291246","assemblyStatus":"current","assemblyType":"haploid","pairedAssembly":{"accession":"GCF_001190615.1","annotationName":"Annotation submitted by NCBI RefSeq","status":"current"},"releaseDate":"2015-05-22","submitter":"EcoBio UMR6553, University of Rennes 1"},"assemblyStats":{"contigL50":1,"contigN50":4609,"gcCount":"1684","gcPercent":36.5,"numberOfComponentSequences":1,"numberOfContigs":1,"numberOfScaffolds":1,"scaffoldL50":1,"scaffoldN50":4609,"totalNumberOfChromosomes":1,"totalSequenceLength":"4609","totalUngappedLength":"4609"},"currentAccession":"GCA_001190615.1","organism":{"infraspecificNames":{"isolate":"Bog1183_53"},"organismName":"Gokushovirinae Bog1183_53","taxId":1655646},"pairedAccession":"GCF_001190615.1","sourceDatabase":"SOURCE_DATABASE_GENBANK"}
{"accession":"GCA_001292975.1","assemblyInfo":{"assemblyLevel":"Complete Genome","assemblyName":"ViralProj295577","assemblyStatus":"current","assemblyType":"haploid","pairedAssembly":{"accession":"GCF_001292975.1","annotationName":"Annotation submitted by NCBI RefSeq","status":"current"},"releaseDate":"2015-09-02","sequencingTech":"Sanger dideoxy sequencing","submitter":"School of Medicine, Jiangsu University"},"assemblyStats":{"contigL50":1,"contigN50":2188,"gcCount":"1138","gcPercent":52.0,"numberOfComponentSequences":1,"numberOfContigs":1,"numberOfScaffolds":1,"scaffoldL50":1,"scaffoldN50":2188,"totalNumberOfChromosomes":1,"totalSequenceLength":"2188","totalUngappedLength":"2188"},"currentAccession":"GCA_001292975.1","organism":{"infraspecificNames":{"isolate":"Ch-zjrat-01"},"organismName":"Gemycircularvirus gemy-ch-rat1","taxId":1708653},"pairedAccession":"GCF_001292975.1","sourceDatabase":"SOURCE_DATABASE_GENBANK","typeMaterial":{"typeDisplayText":"ICTV species exemplar","typeLabel":"TYPE_ICTV"}}
{"accession":"GCA_001502295.1","assemblyInfo":{"assemblyLevel":"Complete Genome","assemblyMethod":"newbler v. 2011","assemblyName":"ViralProj307804","assemblyStatus":"current","assemblyType":"haploid","pairedAssembly":{"accession":"GCF_001502295.1","annotationName":"Annotation submitted by NCBI RefSeq","status":"current"},"releaseDate":"2015-09-14","sequencingTech":"454; Sanger dideoxy sequencing","submitter":"Biology, Portland State University"},"assemblyStats":{"contigL50":1,"contigN50":4273,"gcCount":"1710","gcPercent":40.0,"numberOfComponentSequences":1,"numberOfContigs":1,"numberOfScaffolds":1,"scaffoldL50":1,"scaffoldN50":4273,"totalNumberOfChromosomes":1,"totalSequenceLength":"4273","totalUngappedLength":"4273"},"currentAccession":"GCA_001502295.1","organism":{"infraspecificNames":{"isolate":"GNX3R"},"organismName":"Gokushovirinae GNX3R","taxId":1701405},"pairedAccession":"GCF_001502295.1","sourceDatabase":"SOURCE_DATABASE_GENBANK"}
{"accession":"GCA_001502915.1","assemblyInfo":{"assemblyLevel":"Complete Genome","assemblyMethod":"newbler v. 2011","assemblyName":"ViralProj307805","assemblyStatus":"current","assemblyType":"haploid","pairedAssembly":{"accession":"GCF_001502915.1","annotationName":"Annotation submitted by NCBI RefSeq","status":"current"},"releaseDate":"2015-09-14","sequencingTech":"454; Sanger dideoxy sequencing","submitter":"Biology, Portland State University"},"assemblyStats":{"contigL50":1,"contigN50":4468,"gcCount":"1877","gcPercent":42.0,"numberOfComponentSequences":1,"numberOfContigs":1,"numberOfScaffolds":1,"scaffoldL50":1,"scaffoldN50":4468,"totalNumberOfChromosomes":1,"totalSequenceLength":"4468","totalUngappedLength":"4468"},"currentAccession":"GCA_001502915.1","organism":{"infraspecificNames":{"isolate":"GAIR4"},"organismName":"Gokushovirinae GAIR4","taxId":1701404},"pairedAccession":"GCF_001502915.1","sourceDatabase":"SOURCE_DATABASE_GENBANK"}
{"accession":"GCA_001549565.1","assemblyInfo":{"assemblyLevel":"Complete Genome","assemblyMethod":"ABySS v. 2015","assemblyName":"wgs1","assemblyStatus":"current","assemblyType":"haploid","bioprojectAccession":"PRJNA338014","bioprojectLineage":[{"bioprojects":[{"accession":"PRJNA338014","title":"viral discovery and whole genome sequencing at University of Washington Virology"}]}],"pairedAssembly":{"accession":"GCF_001549565.1","annotationName":"Annotation submitted by NCBI RefSeq","status":"current"},"releaseDate":"2016-01-06","sequencingTech":"Illumina","submitter":"Laboratory Medicine, UW"},"assemblyStats":{"contigL50":1,"contigN50":9130,"gcCount":"3089","gcPercent":34.0,"numberOfComponentSequences":1,"numberOfContigs":1,"numberOfScaffolds":1,"scaffoldL50":1,"scaffoldN50":9130,"totalNumberOfChromosomes":1,"totalSequenceLength":"9130","totalUngappedLength":"9130"},"currentAccession":"GCA_001549565.1","organism":{"infraspecificNames":{"isolate":"UW1"},"organismName":"Goose dicistrovirus","taxId":1776109},"pairedAccession":"GCF_001549565.1","sourceDatabase":"SOURCE_DATABASE_GENBANK"}
{"accession":"GCA_001550705.1","annotationInfo":{"name":"Annotation submitted by Institute for Microbial Biotechnology and Metagenomics, University of the Western Cape","provider":"Institute for Microbial Biotechnology and Metagenomics, University of the Western Cape","releaseDate":"2015-07-13","stats":{"geneCounts":{"proteinCoding":201,"total":201}}},"assemblyInfo":{"assemblyLevel":"Complete Genome","assemblyMethod":"Newbler v. 15-September-2012","assemblyName":"ViralProj310938","assemblyStatus":"current","assemblyType":"haploid","pairedAssembly":{"accession":"GCF_001550705.1","annotationName":"Annotation submitted by NCBI RefSeq","status":"current"},"releaseDate":"2014-12-23","sequencingTech":"454","submitter":"Institute for Microbial Biotechnology and Metagenomics, University of the Western Cape"},"assemblyStats":{"contigL50":1,"contigN50":141298,"gcCount":"41873","gcPercent":29.5,"numberOfComponentSequences":1,"numberOfContigs":1,"numberOfScaffolds":1,"scaffoldL50":1,"scaffoldN50":141298,"totalNumberOfChromosomes":1,"totalSequenceLength":"141298","totalUngappedLength":"141298"},"currentAccession":"GCA_001550705.1","organism":{"organismName":"Geobacillus virus E3","taxId":1572712},"pairedAccession":"GCF_001550705.1","sourceDatabase":"SOURCE_DATABASE_GENBANK"}
{"accession":"GCA_001661715.1","assemblyInfo":{"assemblyLevel":"Complete Genome","assemblyMethod":"CLC GENOMICS WORKBENCH v. 7.5","assemblyName":"ViralProj325255","assemblyStatus":"current","assemblyType":"haploid","pairedAssembly":{"accession":"GCF_001661715.1","annotationName":"Annotation submitted by NCBI RefSeq","status":"current"},"releaseDate":"2016-06-02","sequencingTech":"Illumina","submitter":"Department of Veterinary Population Medicine and Minnesota Veterinary Diagnostic Laboratory, University of Minnesota"},"assemblyStats":{"contigL50":1,"contigN50":7788,"gcCount":"2637","gcPercent":34.0,"numberOfComponentSequences":1,"numberOfContigs":1,"numberOfScaffolds":1,"scaffoldL50":1,"scaffoldN50":7788,"totalNumberOfChromosomes":1,"totalSequenceLength":"7788","totalUngappedLength":"7788"},"currentAccession":"GCA_001661715.1","organism":{"infraspecificNames":{"isolate":"GSTV/US/MN/2014"},"organismName":"Golden shiner totivirus","taxId":1856030},"pairedAccession":"GCF_001661715.1","sourceDatabase":"SOURCE_DATABASE_GENBANK"}
{"accession":"GCA_001661855.1","assemblyInfo":{"assemblyLevel":"Complete Genome","assemblyName":"ViralProj325257","assemblyStatus":"current","assemblyType":"haploid","pairedAssembly":{"accession":"GCF_001661855.1","annotationName":"Annotation submitted by NCBI RefSeq","status":"current"},"releaseDate":"2010-07-12","submitter":"Center for Infection and Immunity, Mailman School of Public Health, Columbia University"},"assemblyStats":{"contigL50":1,"contigN50":9630,"gcCount":"5476","gcPercent":57.0,"numberOfComponentSequences":1,"numberOfContigs":1,"numberOfScaffolds":1,"scaffoldL50":1,"scaffoldN50":9630,"totalNumberOfChromosomes":1,"totalSequenceLength":"9630","totalUngappedLength":"9630"},"currentAccession":"GCA_001661855.1","organism":{"infraspecificNames":{"strain":"68"},"organismName":"GB virus-D","taxId":2847088},"pairedAccession":"GCF_001661855.1","sourceDatabase":"SOURCE_DATABASE_GENBANK","typeMaterial":{"typeDisplayText":"ICTV species exemplar","typeLabel":"TYPE_ICTV"}}
{"accession":"GCA_001679855.1","annotationInfo":{"name":"Annotation submitted by Unite de recherche sur les maladies infectieuses et tropicales emergentes, Aix-Marseille Universite","provider":"Unite de recherche sur les maladies infectieuses et tropicales emergentes, Aix-Marseille Universite","releaseDate":"2016-06-27","stats":{"geneCounts":{"proteinCoding":4,"total":4}}},"assemblyInfo":{"assemblyLevel":"Complete Genome","assemblyMethod":"CLC Genomics Workbench v. 7.5","assemblyName":"ViralProj327661","assemblyStatus":"current","assemblyType":"haploid","pairedAssembly":{"accession":"GCF_001679855.1","annotationName":"Annotation submitted by NCBI RefSeq","status":"current"},"releaseDate":"2016-06-22","sequencingTech":"Sanger dideoxy sequencing","submitter":"Unite de recherche sur les maladies infectieuses et tropicales emergentes, Aix-Marseille Universite"},"assemblyStats":{"contigL50":1,"contigN50":2264,"gcCount":"1193","gcPercent":52.5,"numberOfComponentSequences":1,"numberOfContigs":1,"numberOfScaffolds":1,"scaffoldL50":1,"scaffoldN50":2264,"totalNumberOfChromosomes":1,"totalSequenceLength":"2264","totalUngappedLength":"2264"},"currentAccession":"GCA_001679855.1","organism":{"infraspecificNames":{"isolate":"HV-GcV1"},"organismName":"Gemycircularvirus HV-GcV1","taxId":1862824},"pairedAccession":"GCF_001679855.1","sourceDatabase":"SOURCE_DATABASE_GENBANK"}
{"accession":"GCA_001679875.1","annotationInfo":{"name":"Annotation submitted by Unite de recherche sur les maladies infectieuses et tropicales emergentes, Aix-Marseille Universite","provider":"Unite de recherche sur les maladies infectieuses et tropicales emergentes, Aix-Marseille Universite","releaseDate":"2016-06-27","stats":{"geneCounts":{"proteinCoding":3,"total":3}}},"assemblyInfo":{"assemblyLevel":"Complete Genome","assemblyMethod":"CLC Genomics Workbench v. 7.5","assemblyName":"ViralProj327665","assemblyStatus":"current","assemblyType":"haploid","pairedAssembly":{"accession":"GCF_001679875.1","annotationName":"Annotation submitted by NCBI RefSeq","status":"current"},"releaseDate":"2016-06-22","sequencingTech":"Sanger dideoxy sequencing","submitter":"Unite de recherche sur les maladies infectieuses et tropicales emergentes, Aix-Marseille Universite"},"assemblyStats":{"contigL50":1,"contigN50":2262,"gcCount":"1213","gcPercent":53.5,"numberOfComponentSequences":1,"numberOfContigs":1,"numberOfScaffolds":1,"scaffoldL50":1,"scaffoldN50":2262,"totalNumberOfChromosomes":1,"totalSequenceLength":"2262","totalUngappedLength":"2262"},"currentAccession":"GCA_001679875.1","organism":{"infraspecificNames":{"isolate":"HV-GcV2"},"organismName":"Gemycircularvirus HV-GcV2","taxId":1862825},"pairedAccession":"GCF_001679875.1","sourceDatabase":"SOURCE_DATABASE_GENBANK","typeMaterial":{"typeDisplayText":"ICTV species exemplar","typeLabel":"TYPE_ICTV"}}
{"accession":"GCA_001706965.1","annotationInfo":{"name":"Annotation submitted by Murdoch University","provider":"Murdoch University","releaseDate":"2016-08-08","stats":{"geneCounts":{"proteinCoding":4,"total":4}}},"assemblyInfo":{"assemblyLevel":"Complete Genome","assemblyName":"ViralProj338306","assemblyStatus":"current","assemblyType":"haploid","pairedAssembly":{"accession":"GCF_001706965.1","annotationName":"Annotation submitted by NCBI RefSeq","status":"current"},"releaseDate":"2016-08-03","submitter":"Murdoch University"},"assemblyStats":{"contigL50":1,"contigN50":3935,"gcCount":"1822","gcPercent":46.5,"numberOfComponentSequences":1,"numberOfContigs":1,"numberOfScaffolds":1,"scaffoldL50":1,"scaffoldN50":3935,"totalNumberOfChromosomes":1,"totalSequenceLength":"3935","totalUngappedLength":"3935"},"currentAccession":"GCA_001706965.1","organism":{"infraspecificNames":{"isolate":"Monadnocks"},"organismName":"Gompholobium virus A","taxId":1884832},"pairedAccession":"GCF_001706965.1","sourceDatabase":"SOURCE_DATABASE_GENBANK","typeMaterial":{"typeDisplayText":"ICTV species exemplar","typeLabel":"TYPE_ICTV"}}
{"accession":"GCA_001736315.1","annotationInfo":{"name":"Annotation submitted by Department of Biological Sciences, University of Pittsburgh","provider":"Department of Biological Sciences, University of Pittsburgh","releaseDate":"2020-11-18","stats":{"geneCounts":{"proteinCoding":95,"total":95}}},"assemblyInfo":{"assemblyLevel":"Complete Genome","assemblyMethod":"Newbler and Consed v. Aug-2015","assemblyName":"ViralProj343510","assemblyStatus":"current","assemblyType":"haploid","pairedAssembly":{"accession":"GCF_001736315.1","annotationName":"Annotation submitted by NCBI RefSeq","status":"current"},"releaseDate":"2016-04-26","sequencingTech":"Illumina","submitter":"Department of Biological Sciences, University of Pittsburgh"},"assemblyStats":{"contigL50":1,"contigN50":74073,"gcCount":"43892","gcPercent":59.5,"numberOfComponentSequences":1,"numberOfContigs":1,"numberOfScaffolds":1,"scaffoldL50":1,"scaffoldN50":74073,"totalNumberOfChromosomes":1,"totalSequenceLength":"74073","totalUngappedLength":"74073"},"currentAccession":"GCA_001736315.1","organism":{"organismName":"Gordonia phage Demosthenes","taxId":1838067},"pairedAccession":"GCF_001736315.1","sourceDatabase":"SOURCE_DATABASE_GENBANK","typeMaterial":{"typeDisplayText":"ICTV species exemplar","typeLabel":"TYPE_ICTV"}}
{"accession":"GCA_001736335.1","annotationInfo":{"name":"Annotation submitted by Department of Biological Sciences, University of Pittsburgh","provider":"Department of Biological Sciences, University of Pittsburgh","releaseDate":"2021-12-01","stats":{"geneCounts":{"proteinCoding":67,"total":67}}},"assemblyInfo":{"assemblyLevel":"Complete Genome","assemblyMethod":"Newbler and Consed v. Nov-2015","assemblyName":"ViralProj343514","assemblyStatus":"current","assemblyType":"haploid","pairedAssembly":{"accession":"GCF_001736335.1","annotationName":"Annotation submitted by NCBI RefSeq","status":"current"},"releaseDate":"2016-04-26","sequencingTech":"Illumina","submitter":"Department of Biological Sciences, University of Pittsburgh"},"assemblyStats":{"contigL50":1,"contigN50":46570,"gcCount":"31254","gcPercent":67.0,"numberOfComponentSequences":1,"numberOfContigs":1,"numberOfScaffolds":1,"scaffoldL50":1,"scaffoldN50":46570,"totalNumberOfChromosomes":1,"totalSequenceLength":"46570","totalUngappedLength":"46570"},"currentAccession":"GCA_001736335.1","organism":{"organismName":"Gordonia phage Bowser","taxId":1838063},"pairedAccession":"GCF_001736335.1","sourceDatabase":"SOURCE_DATABASE_GENBANK","typeMaterial":{"typeDisplayText":"ICTV species exemplar","typeLabel":"TYPE_ICTV"}}
{"accession":"GCA_001736555.1","annotationInfo":{"name":"Annotation submitted by Department of Biological Sciences, University of Pittsburgh","provider":"Department of Biological Sciences, University of Pittsburgh","releaseDate":"2016-05-01","stats":{"geneCounts":{"proteinCoding":98,"total":98}}},"assemblyInfo":{"assemblyLevel":"Complete Genome","assemblyMethod":"Newbler and Consed v. Aug-2015","assemblyName":"ViralProj343513","assemblyStatus":"current","assemblyType":"haploid","pairedAssembly":{"accession":"GCF_001736555.1","annotationName":"Annotation submitted by NCBI RefSeq","status":"current"},"releaseDate":"2016-04-26","sequencingTech":"Illumina","submitter":"Department of Biological Sciences, University of Pittsburgh"},"assemblyStats":{"contigL50":1,"contigN50":55524,"gcCount":"36090","gcPercent":65.0,"numberOfComponentSequences":1,"numberOfContigs":1,"numberOfScaffolds":1,"scaffoldL50":1,"scaffoldN50":55524,"totalNumberOfChromosomes":1,"totalSequenceLength":"55524","totalUngappedLength":"55524"},"currentAccession":"GCA_001736555.1","organism":{"organismName":"Gordonia phage BritBrat","taxId":1838064},"pairedAccession":"GCF_001736555.1","sourceDatabase":"SOURCE_DATABASE_GENBANK","typeMaterial":{"typeDisplayText":"ICTV species exemplar","typeLabel":"TYPE_ICTV"}}
{"accession":"GCA_001736775.1","annotationInfo":{"name":"Annotation submitted by Department of Biological Sciences, University of Pittsburgh","provider":"Department of Biological Sciences, University of Pittsburgh","releaseDate":"2021-12-01","stats":{"geneCounts":{"nonCoding":8,"proteinCoding":179,"total":187}}},"assemblyInfo":{"assemblyLevel":"Complete Genome","assemblyMethod":"Newbler and Consed v. Jan-2015","assemblyName":"ViralProj343512","assemblyStatus":"current","assemblyType":"haploid","pairedAssembly":{"accession":"GCF_001736775.1","annotationName":"Annotation submitted by NCBI RefSeq","status":"current"},"releaseDate":"2016-04-26","sequencingTech":"Illumina","submitter":"Department of Biological Sciences, University of Pittsburgh"},"assemblyStats":{"contigL50":1,"contigN50":92618,"gcCount":"57349","gcPercent":62.0,"numberOfComponentSequences":1,"numberOfContigs":1,"numberOfScaffolds":1,"scaffoldL50":1,"scaffoldN50":92618,"totalNumberOfChromosomes":1,"totalSequenceLength":"92618","totalUngappedLength":"92618"},"currentAccession":"GCA_001736775.1","organism":{"organismName":"Gordonia phage ClubL","taxId":1838065},"pairedAccession":"GCF_001736775.1","sourceDatabase":"SOURCE_DATABASE_GENBANK","typeMaterial":{"typeDisplayText":"ICTV species exemplar","typeLabel":"TYPE_ICTV"}}
{"accession":"GCA_001736795.1","annotationInfo":{"name":"Annotation submitted by Department of Biological Sciences, University of Pittsburgh","provider":"Department of Biological Sciences, University of Pittsburgh","releaseDate":"2021-12-01","stats":{"geneCounts":{"nonCoding":8,"proteinCoding":182,"total":190}}},"assemblyInfo":{"assemblyLevel":"Complete Genome","assemblyMethod":"Newbler and Consed v. Feb-2014","assemblyName":"ViralProj343516","assemblyStatus":"current","assemblyType":"haploid","pairedAssembly":{"accession":"GCF_001736795.1","annotationName":"Annotation submitted by NCBI RefSeq","status":"current"},"releaseDate":"2016-04-26","sequencingTech":"Ion Torrent","submitter":"Department of Biological Sciences, University of Pittsburgh"},"assemblyStats":{"contigL50":1,"contigN50":93843,"gcCount":"58134","gcPercent":62.0,"numberOfComponentSequences":1,"numberOfContigs":1,"numberOfScaffolds":1,"scaffoldL50":1,"scaffoldN50":93843,"totalNumberOfChromosomes":1,"totalSequenceLength":"93843","totalUngappedLength":"93843"},"currentAccession":"GCA_001736795.1","organism":{"organismName":"Gordonia phage Bachita","taxId":1838061},"pairedAccession":"GCF_001736795.1","sourceDatabase":"SOURCE_DATABASE_GENBANK","typeMaterial":{"typeDisplayText":"ICTV species exemplar","typeLabel":"TYPE_ICTV"}}
{"accession":"GCA_001736995.1","annotationInfo":{"name":"Annotation submitted by Department of Biological Sciences, University of Pittsburgh","provider":"Department of Biological Sciences, University of Pittsburgh","releaseDate":"2021-12-01","stats":{"geneCounts":{"proteinCoding":68,"total":68}}},"assemblyInfo":{"assemblyLevel":"Complete Genome","assemblyMethod":"Newbler and Consed v. Aug-2015","assemblyName":"ViralProj343511","assemblyStatus":"current","assemblyType":"haploid","pairedAssembly":{"accession":"GCF_001736995.1","annotationName":"Annotation submitted by NCBI RefSeq","status":"current"},"releaseDate":"2016-04-26","sequencingTech":"Illumina","submitter":"Department of Biological Sciences, University of Pittsburgh"},"assemblyStats":{"contigL50":1,"contigN50":46600,"gcCount":"27980","gcPercent":60.0,"numberOfComponentSequences":1,"numberOfContigs":1,"numberOfScaffolds":1,"scaffoldL50":1,"scaffoldN50":46600,"totalNumberOfChromosomes":1,"totalSequenceLength":"46600","totalUngappedLength":"46600"},"currentAccession":"GCA_001736995.1","organism":{"organismName":"Gordonia phage Cozz","taxId":1838066},"pairedAccession":"GCF_001736995.1","sourceDatabase":"SOURCE_DATABASE_GENBANK","typeMaterial":{"typeDisplayText":"ICTV species exemplar","typeLabel":"TYPE_ICTV"}}
{"accession":"GCA_001737015.1","annotationInfo":{"name":"Annotation submitted by Department of Biological Sciences, University of Pittsburgh","provider":"Department of Biological Sciences, University of Pittsburgh","releaseDate":"2020-11-18","stats":{"geneCounts":{"proteinCoding":86,"total":86}}},"assemblyInfo":{"assemblyLevel":"Complete Genome","assemblyMethod":"Newbler and Consed v. Aug-2015","assemblyName":"ViralProj343515","assemblyStatus":"current","assemblyType":"haploid","pairedAssembly":{"accession":"GCF_001737015.1","annotationName":"Annotation submitted by NCBI RefSeq","status":"current"},"releaseDate":"2016-04-26","sequencingTech":"Illumina","submitter":"Department of Biological Sciences, University of Pittsburgh"},"assemblyStats":{"contigL50":1,"contigN50":54990,"gcCount":"36860","gcPercent":67.0,"numberOfComponentSequences":1,"numberOfContigs":1,"numberOfScaffolds":1,"scaffoldL50":1,"scaffoldN50":54990,"totalNumberOfChromosomes":1,"totalSequenceLength":"54990","totalUngappedLength":"54990"},"currentAccession":"GCA_001737015.1","organism":{"organismName":"Gordonia phage Blueberry","taxId":1838062},"pairedAccession":"GCF_001737015.1","sourceDatabase":"SOURCE_DATABASE_GENBANK"}
{"accession":"GCA_001743615.1","annotationInfo":{"name":"Annotation submitted by Biological Sciences, University of Pittsburgh","provider":"Biological Sciences, University of Pittsburgh","releaseDate":"2020-09-17","stats":{"geneCounts":{"proteinCoding":80,"total":80}}},"assemblyInfo":{"assemblyLevel":"Complete Genome","assemblyMethod":"Newbler and Consed v. Nov-2015","assemblyName":"ViralProj344097","assemblyStatus":"current","assemblyType":"haploid","pairedAssembly":{"accession":"GCF_001743615.1","annotationName":"Annotation submitted by NCBI RefSeq","status":"current"},"releaseDate":"2016-08-19","sequencingTech":"Illumina","submitter":"Biological Sciences, University of Pittsburgh"},"assemblyStats":{"contigL50":1,"contigN50":54167,"gcCount":"36239","gcPercent":67.0,"numberOfComponentSequences":1,"numberOfContigs":1,"numberOfScaffolds":1,"scaffoldL50":1,"scaffoldN50":54167,"totalNumberOfChromosomes":1,"totalSequenceLength":"54167","totalUngappedLength":"54167"},"currentAccession":"GCA_001743615.1","organism":{"organismName":"Gordonia phage CarolAnn","taxId":1887644},"pairedAccession":"GCF_001743615.1","sourceDatabase":"SOURCE_DATABASE_GENBANK"}
{"accession":"GCA_001744295.1","annotationInfo":{"name":"Annotation submitted by Biological Sciences, University of Pittsburgh","provider":"Biological Sciences, University of Pittsburgh","releaseDate":"2020-11-18","stats":{"geneCounts":{"proteinCoding":79,"total":79}}},"assemblyInfo":{"assemblyLevel":"Complete Genome","assemblyMethod":"Newbler and Consed v. Nov-2015","assemblyName":"ViralProj344098","assemblyStatus":"current","assemblyType":"haploid","pairedAssembly":{"accession":"GCF_001744295.1","annotationName":"Annotation submitted by NCBI RefSeq","status":"current"},"releaseDate":"2016-08-19","sequencingTech":"Illumina","submitter":"Biological Sciences, University of Pittsburgh"},"assemblyStats":{"contigL50":1,"contigN50":47898,"gcCount":"32268","gcPercent":67.5,"numberOfComponentSequences":1,"numberOfContigs":1,"numberOfScaffolds":1,"scaffoldL50":1,"scaffoldN50":47898,"totalNumberOfChromosomes":1,"totalSequenceLength":"47898","totalUngappedLength":"47898"},"currentAccession":"GCA_001744295.1","organism":{"organismName":"Gordonia phage CaptainKirk2","taxId":1887643},"pairedAccession":"GCF_001744295.1","sourceDatabase":"SOURCE_DATABASE_GENBANK"}
{"accession":"GCA_001744935.1","annotationInfo":{"name":"Annotation submitted by Biological Sciences, University of Pittsburgh","provider":"Biological Sciences, University of Pittsburgh","releaseDate":"2022-05-26","stats":{"geneCounts":{"nonCoding":8,"proteinCoding":178,"total":186}}},"assemblyInfo":{"assemblyLevel":"Complete Genome","assemblyMethod":"Newbler and Consed v. Nov-2015","assemblyName":"ViralProj344096","assemblyStatus":"current","assemblyType":"haploid","pairedAssembly":{"accession":"GCF_001744935.1","annotationName":"Annotation submitted by NCBI RefSeq","status":"current"},"releaseDate":"2016-08-19","sequencingTech":"Illumina","submitter":"Biological Sciences, University of Pittsburgh"},"assemblyStats":{"contigL50":1,"contigN50":93686,"gcCount":"58071","gcPercent":62.0,"numberOfComponentSequences":1,"numberOfContigs":1,"numberOfScaffolds":1,"scaffoldL50":1,"scaffoldN50":93686,"totalNumberOfChromosomes":1,"totalSequenceLength":"93686","totalUngappedLength":"93686"},"currentAccession":"GCA_001744935.1","organism":{"organismName":"Gordonia phage Cucurbita","taxId":1887645},"pairedAccession":"GCF_001744935.1","sourceDatabase":"SOURCE_DATABASE_GENBANK"}
{"accession":"GCA_001745615.1","annotationInfo":{"name":"Annotation submitted by Biological Sciences, University of Pittsburgh","provider":"Biological Sciences, University of Pittsburgh","releaseDate":"2021-12-01","stats":{"geneCounts":{"nonCoding":2,"proteinCoding":168,"total":170}}},"assemblyInfo":{"assemblyLevel":"Complete Genome","assemblyMethod":"Newbler and Consed v. Nov-2015","assemblyName":"ViralProj344099","assemblyStatus":"current","assemblyType":"haploid","pairedAssembly":{"accession":"GCF_001745615.1","annotationName":"Annotation submitted by NCBI RefSeq","status":"current"},"releaseDate":"2016-08-19","sequencingTech":"Illumina","submitter":"Biological Sciences, University of Pittsburgh"},"assemblyStats":{"contigL50":1,"contigN50":92580,"gcCount":"59904","gcPercent":64.5,"numberOfComponentSequences":1,"numberOfContigs":1,"numberOfScaffolds":1,"scaffoldL50":1,"scaffoldN50":92580,"totalNumberOfChromosomes":1,"totalSequenceLength":"92580","totalUngappedLength":"92580"},"currentAccession":"GCA_001745615.1","organism":{"organismName":"Gordonia phage Bantam","taxId":1887641},"pairedAccession":"GCF_001745615.1","sourceDatabase":"SOURCE_DATABASE_GENBANK","typeMaterial":{"typeDisplayText":"ICTV species exemplar","typeLabel":"TYPE_ICTV"}}
{"accession":"GCA_001754145.1","annotationInfo":{"name":"Annotation submitted by Biological Sciences, University of Pittsburgh","provider":"Biological Sciences, University of Pittsburgh","releaseDate":"2021-12-01","stats":{"geneCounts":{"proteinCoding":86,"total":86}}},"assemblyInfo":{"assemblyLevel":"Complete Genome","assemblyMethod":"Newbler and Consed v. Nov-2015","assemblyName":"ViralProj344343","assemblyStatus":"current","assemblyType":"haploid","pairedAssembly":{"accession":"GCF_001754145.1","annotationName":"Annotation submitted by NCBI RefSeq","status":"current"},"releaseDate":"2016-03-29","sequencingTech":"Illumina","submitter":"Biological Sciences, University of Pittsburgh"},"assemblyStats":{"contigL50":1,"contigN50":53717,"gcCount":"35745","gcPercent":66.5,"numberOfComponentSequences":1,"numberOfContigs":1,"numberOfScaffolds":1,"scaffoldL50":1,"scaffoldN50":53717,"totalNumberOfChromosomes":1,"totalSequenceLength":"53717","totalUngappedLength":"53717"},"currentAccession":"GCA_001754145.1","organism":{"organismName":"Gordonia phage BaxterFox","taxId":1821549},"pairedAccession":"GCF_001754145.1","sourceDatabase":"SOURCE_DATABASE_GENBANK","typeMaterial":{"typeDisplayText":"ICTV species exemplar","typeLabel":"TYPE_ICTV"}}
{"accession":"GCA_001754365.1","annotationInfo":{"name":"Annotation submitted by Biological Sciences, University of Pittsburgh","provider":"Biological Sciences, University of Pittsburgh","releaseDate":"2021-12-01","stats":{"geneCounts":{"proteinCoding":75,"total":75}}},"assemblyInfo":{"assemblyLevel":"Complete Genome","assemblyMethod":"Newbler and Consed v. Nov-2015","assemblyName":"ViralProj344625","assemblyStatus":"current","assemblyType":"haploid","pairedAssembly":{"accession":"GCF_001754365.1","annotationName":"Annotation submitted by NCBI RefSeq","status":"current"},"releaseDate":"2016-03-29","sequencingTech":"Illumina","submitter":"Biological Sciences, University of Pittsburgh"},"assemblyStats":{"contigL50":1,"contigN50":50636,"gcCount":"33984","gcPercent":67.0,"numberOfComponentSequences":1,"numberOfContigs":1,"numberOfScaffolds":1,"scaffoldL50":1,"scaffoldN50":50636,"totalNumberOfChromosomes":1,"totalSequenceLength":"50636","totalUngappedLength":"50636"},"currentAccession":"GCA_001754365.1","organism":{"organismName":"Gordonia phage BetterKatz","taxId":1821551},"pairedAccession":"GCF_001754365.1","sourceDatabase":"SOURCE_DATABASE_GENBANK","typeMaterial":{"typeDisplayText":"ICTV species exemplar","typeLabel":"TYPE_ICTV"}}
{"accession":"GCA_001755225.1","annotationInfo":{"name":"Annotation submitted by Biological Sciences, University of Pittsburgh","provider":"Biological Sciences, University of Pittsburgh","releaseDate":"2021-12-01","stats":{"geneCounts":{"proteinCoding":67,"total":67}}},"assemblyInfo":{"assemblyLevel":"Complete Genome","assemblyMethod":"Newbler and Consed v. Nov-2015","assemblyName":"ViralProj344624","assemblyStatus":"current","assemblyType":"haploid","pairedAssembly":{"accession":"GCF_001755225.1","annotationName":"Annotation submitted by NCBI RefSeq","status":"current"},"releaseDate":"2016-03-29","sequencingTech":"Illumina","submitter":"Biological Sciences, University of Pittsburgh"},"assemblyStats":{"contigL50":1,"contigN50":43982,"gcCount":"26923","gcPercent":61.0,"numberOfComponentSequences":1,"numberOfContigs":1,"numberOfScaffolds":1,"scaffoldL50":1,"scaffoldN50":43982,"totalNumberOfChromosomes":1,"totalSequenceLength":"43982","totalUngappedLength":"43982"},"currentAccession":"GCA_001755225.1","organism":{"organismName":"Gordonia phage Emalyn","taxId":1821552},"pairedAccession":"GCF_001755225.1","sourceDatabase":"SOURCE_DATABASE_GENBANK","typeMaterial":{"typeDisplayText":"ICTV species exemplar","typeLabel":"TYPE_ICTV"}}
{"accession":"GCA_001806195.1","annotationInfo":{"name":"Annotation submitted by Basic Science of Healthy Institute, Federal University of Rio Grande do Sul","provider":"Basic Science of Healthy Institute, Federal University of Rio Grande do Sul","releaseDate":"2016-10-17","stats":{"geneCounts":{"proteinCoding":296,"total":296}}},"assemblyInfo":{"assemblyLevel":"Complete Genome","assemblyName":"ViralProj349153","assemblyStatus":"current","assemblyType":"haploid","pairedAssembly":{"accession":"GCF_001806195.1","annotationName":"Annotation submitted by NCBI RefSeq","status":"current"},"releaseDate":"2015-10-27","submitter":"Basic Science of Healthy Institute, Federal University of Rio Grande do Sul"},"assemblyStats":{"contigL50":1,"contigN50":360610,"gcCount":"155547","gcPercent":43.0,"numberOfComponentSequences":1,"numberOfContigs":1,"numberOfScaffolds":1,"scaffoldL50":1,"scaffoldN50":360610,"totalNumberOfChromosomes":1,"totalSequenceLength":"360610","totalUngappedLength":"360610"},"currentAccession":"GCA_001806195.1","organism":{"infraspecificNames":{"strain":"Golden"},"organismName":"Golden Marseillevirus","taxId":1720526},"pairedAccession":"GCF_001806195.1","sourceDatabase":"SOURCE_DATABASE_GENBANK"}
{"accession":"GCA_001866265.1","assemblyInfo":{"assemblyLevel":"Complete Genome","assemblyMethod":"SPAdes v. 3.8","assemblyName":"wgs1","assemblyStatus":"current","assemblyType":"haploid","bioprojectAccession":"PRJNA338014","bioprojectLineage":[{"bioprojects":[{"accession":"PRJNA338014","title":"viral discovery and whole genome sequencing at University of Washington Virology"}]}],"pairedAssembly":{"accession":"GCF_001866265.1","annotationName":"Annotation submitted by NCBI RefSeq","status":"current"},"releaseDate":"2016-10-20","sequencingTech":"Illumina","submitter":"Laboratory Medicine, UW"},"assemblyStats":{"contigL50":1,"contigN50":11238,"gcCount":"4559","gcPercent":40.5,"numberOfComponentSequences":1,"numberOfContigs":1,"numberOfScaffolds":1,"scaffoldL50":1,"scaffoldN50":11238,"totalNumberOfChromosomes":1,"totalSequenceLength":"11238","totalUngappedLength":"11238"},"currentAccession":"GCA_001866265.1","organism":{"infraspecificNames":{"strain":"M4"},"organismName":"Gata virus","taxId":1911435},"pairedAccession":"GCF_001866265.1","sourceDatabase":"SOURCE_DATABASE_GENBANK"}
{"accession":"GCA_001887845.1","annotationInfo":{"name":"Annotation submitted by Virology, Animal and Plant Health Agency","provider":"Virology, Animal and Plant Health Agency","releaseDate":"2016-11-23","stats":{"geneCounts":{"proteinCoding":5,"total":5}}},"assemblyInfo":{"assemblyLevel":"Complete Genome","assemblyMethod":"BWA v. 0.7.5a-r405","assemblyName":"ViralProjBSR13","assemblyStatus":"current","assemblyType":"haploid","pairedAssembly":{"accession":"GCF_001887845.1","annotationName":"Annotation submitted by NCBI RefSeq","status":"current"},"releaseDate":"2016-11-23","sequencingTech":"Illumina","submitter":"Virology, Animal and Plant Health Agency"},"assemblyStats":{"contigL50":1,"contigN50":11919,"gcCount":"5307","gcPercent":44.5,"numberOfComponentSequences":1,"numberOfContigs":1,"numberOfScaffolds":1,"scaffoldL50":1,"scaffoldN50":11919,"totalNumberOfChromosomes":1,"totalSequenceLength":"11919","totalUngappedLength":"11919"},"currentAccession":"GCA_001887845.1","organism":{"infraspecificNames":{"isolate":"RV3266"},"organismName":"Gannoruwa bat lyssavirus","taxId":1846259},"pairedAccession":"GCF_001887845.1","sourceDatabase":"SOURCE_DATABASE_GENBANK","typeMaterial":{"typeDisplayText":"ICTV species exemplar","typeLabel":"TYPE_ICTV"}}
{"accession":"GCA_002146085.1","annotationInfo":{"name":"Annotation submitted by College of Veterinary Medicine, China Agricultural University","provider":"College of Veterinary Medicine, China Agricultural University","releaseDate":"2017-05-06","stats":{"geneCounts":{"proteinCoding":3,"total":3}}},"assemblyInfo":{"assemblyLevel":"Complete Genome","assemblyName":"ViralProj386684","assemblyStatus":"current","assemblyType":"haploid","pairedAssembly":{"accession":"GCF_002146085.1","annotationName":"Annotation submitted by NCBI RefSeq","status":"current"},"releaseDate":"2017-05-01","submitter":"College of Veterinary Medicine, China Agricultural University"},"assemblyStats":{"contigL50":1,"contigN50":7299,"gcCount":"3035","gcPercent":41.5,"numberOfComponentSequences":1,"numberOfContigs":1,"numberOfScaffolds":1,"scaffoldL50":1,"scaffoldN50":7299,"totalNumberOfChromosomes":1,"totalSequenceLength":"7299","totalUngappedLength":"7299"},"currentAccession":"GCA_002146085.1","organism":{"infraspecificNames":{"isolate":"FLX"},"organismName":"Goose astrovirus","taxId":1349999},"pairedAccession":"GCF_002146085.1","sourceDatabase":"SOURCE_DATABASE_GENBANK"}
{"accession":"GCA_002194465.1","annotationInfo":{"name":"Annotation submitted by Centre of Influenza Research, School of Public Health, The University of Hong Kong","provider":"Centre of Influenza Research, School of Public Health, The University of Hong Kong","releaseDate":"2017-06-05","stats":{"geneCounts":{"proteinCoding":6,"total":6}}},"assemblyInfo":{"assemblyLevel":"Complete Genome","assemblyMethod":"Lasergene v. 9.0","assemblyName":"ViralProj390413","assemblyStatus":"current","assemblyType":"haploid","pairedAssembly":{"accession":"GCF_002194465.1","annotationName":"Annotation submitted by NCBI RefSeq","status":"current"},"releaseDate":"2016-04-25","sequencingTech":"454; Sanger dideoxy sequencing","submitter":"Centre of Influenza Research, School of Public Health, The University of Hong Kong"},"assemblyStats":{"contigL50":1,"contigN50":28487,"gcCount":"10729","gcPercent":37.5,"numberOfComponentSequences":1,"numberOfContigs":1,"numberOfScaffolds":1,"scaffoldL50":1,"scaffoldN50":28487,"totalNumberOfChromosomes":1,"totalSequenceLength":"28487","totalUngappedLength":"28487"},"currentAccession":"GCA_002194465.1","organism":{"infraspecificNames":{"strain":"SZ"},"organismName":"Goat torovirus","taxId":1837217},"pairedAccession":"GCF_002194465.1","sourceDatabase":"SOURCE_DATABASE_GENBANK"}
{"accession":"GCA_002219365.1","assemblyInfo":{"assemblyLevel":"Complete Genome","assemblyMethod":"Geneious v. 8.1","assemblyName":"ViralProj394294","assemblyStatus":"current","assemblyType":"haploid","pairedAssembly":{"accession":"GCF_002219365.1","annotationName":"Annotation submitted by NCBI RefSeq","status":"current"},"releaseDate":"2017-07-03","sequencingTech":"Illumina","submitter":"School of Medicine, Jiangsu University"},"assemblyStats":{"contigL50":1,"contigN50":2059,"gcCount":"939","gcPercent":45.5,"numberOfComponentSequences":1,"numberOfContigs":1,"numberOfScaffolds":1,"scaffoldL50":1,"scaffoldN50":2059,"totalNumberOfChromosomes":1,"totalSequenceLength":"2059","totalUngappedLength":"2059"},"currentAccession":"GCA_002219365.1","organism":{"infraspecificNames":{"strain":"gpan20688"},"organismName":"Giant panda anellovirus","taxId":2016460},"pairedAccession":"GCF_002219365.1","sourceDatabase":"SOURCE_DATABASE_GENBANK","typeMaterial":{"typeDisplayText":"ICTV species exemplar","typeLabel":"TYPE_ICTV"}}
{"accession":"GCA_002219385.1","assemblyInfo":{"assemblyLevel":"Complete Genome","assemblyMethod":"Geneious v. 8.1","assemblyName":"ViralProj394298","assemblyStatus":"current","assemblyType":"haploid","pairedAssembly":{"accession":"GCF_002219385.1","annotationName":"Annotation submitted by NCBI RefSeq","status":"current"},"releaseDate":"2017-07-03","sequencingTech":"Illumina","submitter":"School of Medicine, Jiangsu University"},"assemblyStats":{"contigL50":1,"contigN50":2745,"gcCount":"1271","gcPercent":46.5,"numberOfComponentSequences":1,"numberOfContigs":1,"numberOfScaffolds":1,"scaffoldL50":1,"scaffoldN50":2745,"totalNumberOfChromosomes":1,"totalSequenceLength":"2745","totalUngappedLength":"2745"},"currentAccession":"GCA_002219385.1","organism":{"infraspecificNames":{"strain":"gpci001"},"organismName":"Giant panda circovirus 1","taxId":2016456},"pairedAccession":"GCF_002219385.1","sourceDatabase":"SOURCE_DATABASE_GENBANK"}
{"accession":"GCA_002219445.1","assemblyInfo":{"assemblyLevel":"Complete Genome","assemblyName":"ViralProj394310","assemblyStatus":"current","assemblyType":"haploid","pairedAssembly":{"accession":"GCF_002219445.1","annotationName":"Annotation submitted by NCBI RefSeq","status":"current"},"releaseDate":"2017-06-02","sequencingTech":"Sanger dideoxy sequencing","submitter":"Institute for Veterinary Medical Research, Centre for Agricultural Research, Hungarian Academy of Sciences"},"assemblyStats":{"contigL50":1,"contigN50":1971,"gcCount":"890","gcPercent":45.0,"numberOfComponentSequences":1,"numberOfContigs":1,"numberOfScaffolds":1,"scaffoldL50":1,"scaffoldN50":1971,"totalNumberOfChromosomes":1,"totalSequenceLength":"1971","totalUngappedLength":"1971"},"currentAccession":"GCA_002219445.1","organism":{"infraspecificNames":{"strain":"GgaCV-1/1"},"organismName":"Garrulus glandarius associated circular virus 1","taxId":2006642},"pairedAccession":"GCF_002219445.1","sourceDatabase":"SOURCE_DATABASE_GENBANK"}
{"accession":"GCA_002219545.1","assemblyInfo":{"assemblyLevel":"Complete Genome","assemblyMethod":"Geneious v. 8.1","assemblyName":"ViralProj394292","assemblyStatus":"current","assemblyType":"haploid","pairedAssembly":{"accession":"GCF_002219545.1","annotationName":"Annotation submitted by NCBI RefSeq","status":"current"},"releaseDate":"2017-07-03","sequencingTech":"Sanger dideoxy sequencing; Illumina","submitter":"School of Medicine, Jiangsu University"},"assemblyStats":{"contigL50":1,"contigN50":5144,"gcCount":"2152","gcPercent":42.0,"numberOfComponentSequences":1,"numberOfContigs":1,"numberOfScaffolds":1,"scaffoldL50":1,"scaffoldN50":5144,"totalNumberOfChromosomes":1,"totalSequenceLength":"5144","totalUngappedLength":"5144"},"currentAccession":"GCA_002219545.1","organism":{"infraspecificNames":{"isolate":"GPPyV1"},"organismName":"Giant panda polyomavirus","taxId":2016463},"pairedAccession":"GCF_002219545.1","sourceDatabase":"SOURCE_DATABASE_GENBANK","typeMaterial":{"typeDisplayText":"ICTV species exemplar","typeLabel":"TYPE_ICTV"}}
{"accession":"GCA_002219565.1","assemblyInfo":{"assemblyLevel":"Complete Genome","assemblyMethod":"Geneious v. 8.1","assemblyName":"ViralProj394296","assemblyStatus":"current","assemblyType":"haploid","pairedAssembly":{"accession":"GCF_002219565.1","annotationName":"Annotation submitted by NCBI RefSeq","status":"current"},"releaseDate":"2017-07-03","sequencingTech":"Illumina","submitter":"School of Medicine, Jiangsu University"},"assemblyStats":{"contigL50":1,"contigN50":2653,"gcCount":"1081","gcPercent":40.5,"numberOfComponentSequences":1,"numberOfContigs":1,"numberOfScaffolds":1,"scaffoldL50":1,"scaffoldN50":2653,"totalNumberOfChromosomes":1,"totalSequenceLength":"2653","totalUngappedLength":"2653"},"currentAccession":"GCA_002219565.1","organism":{"infraspecificNames":{"strain":"gpci003"},"organismName":"Giant panda circovirus 3","taxId":2016458},"pairedAccession":"GCF_002219565.1","sourceDatabase":"SOURCE_DATABASE_GENBANK"}
{"accession":"GCA_002219745.1","assemblyInfo":{"assemblyLevel":"Complete Genome","assemblyMethod":"Geneious v. 8.1","assemblyName":"ViralProj394295","assemblyStatus":"current","assemblyType":"haploid","pairedAssembly":{"accession":"GCF_002219745.1","annotationName":"Annotation submitted by NCBI RefSeq","status":"current"},"releaseDate":"2017-07-03","sequencingTech":"Illumina","submitter":"School of Medicine, Jiangsu University"},"assemblyStats":{"contigL50":1,"contigN50":1928,"gcCount":"775","gcPercent":40.0,"numberOfComponentSequences":1,"numberOfContigs":1,"numberOfScaffolds":1,"scaffoldL50":1,"scaffoldN50":1928,"totalNumberOfChromosomes":1,"totalSequenceLength":"1928","totalUngappedLength":"1928"},"currentAccession":"GCA_002219745.1","organism":{"infraspecificNames":{"strain":"gpci004"},"organismName":"Giant panda circovirus 4","taxId":2016459},"pairedAccession":"GCF_002219745.1","sourceDatabase":"SOURCE_DATABASE_GENBANK"}
{"accession":"GCA_002219905.1","assemblyInfo":{"assemblyLevel":"Complete Genome","assemblyMethod":"Geneious v. 8.1","assemblyName":"ViralProj394293","assemblyStatus":"current","assemblyType":"haploid","pairedAssembly":{"accession":"GCF_002219905.1","annotationName":"Annotation submitted by NCBI RefSeq","status":"current"},"releaseDate":"2017-07-03","sequencingTech":"Sanger dideoxy sequencing; Illumina","submitter":"School of Medicine, Jiangsu University"},"assemblyStats":{"contigL50":1,"contigN50":2185,"gcCount":"1148","gcPercent":52.5,"numberOfComponentSequences":1,"numberOfContigs":1,"numberOfScaffolds":1,"scaffoldL50":1,"scaffoldN50":2185,"totalNumberOfChromosomes":1,"totalSequenceLength":"2185","totalUngappedLength":"2185"},"currentAccession":"GCA_002219905.1","organism":{"infraspecificNames":{"strain":"gpge004"},"organismName":"Giant panda associated gemycircularvirus","taxId":2016461},"pairedAccession":"GCF_002219905.1","sourceDatabase":"SOURCE_DATABASE_GENBANK","typeMaterial":{"typeDisplayText":"ICTV species exemplar","typeLabel":"TYPE_ICTV"}}
{"accession":"GCA_002219925.1","assemblyInfo":{"assemblyLevel":"Complete Genome","assemblyMethod":"Geneious v. 8.1","assemblyName":"ViralProj394297","assemblyStatus":"current","assemblyType":"haploid","pairedAssembly":{"accession":"GCF_002219925.1","annotationName":"Annotation submitted by NCBI RefSeq","status":"current"},"releaseDate":"2017-07-03","sequencingTech":"Illumina","submitter":"School of Medicine, Jiangsu University"},"assemblyStats":{"contigL50":1,"contigN50":1908,"gcCount":"958","gcPercent":50.0,"numberOfComponentSequences":1,"numberOfContigs":1,"numberOfScaffolds":1,"scaffoldL50":1,"scaffoldN50":1908,"totalNumberOfChromosomes":1,"totalSequenceLength":"1908","totalUngappedLength":"1908"},"currentAccession":"GCA_002219925.1","organism":{"infraspecificNames":{"strain":"gpci002"},"organismName":"Giant panda circovirus 2","taxId":2016457},"pairedAccession":"GCF_002219925.1","sourceDatabase":"SOURCE_DATABASE_GENBANK"}
{"accession":"GCA_002588925.1","assemblyInfo":{"assemblyLevel":"Complete Genome","assemblyMethod":"Geneious v. 4.8","assemblyName":"ASM258892v1","assemblyStatus":"current","assemblyType":"haploid","releaseDate":"2015-12-10","sequencingTech":"Illumina","submitter":"School of Medicine, Jiangsu University"},"assemblyStats":{"contigL50":1,"contigN50":5100,"gcCount":"2249","gcPercent":44.0,"numberOfComponentSequences":1,"numberOfContigs":1,"numberOfScaffolds":1,"scaffoldL50":1,"scaffoldN50":5100,"totalNumberOfChromosomes":1,"totalSequenceLength":"5100","totalUngappedLength":"5100"},"currentAccession":"GCA_002588925.1","organism":{"infraspecificNames":{"isolate":"78Fra08"},"organismName":"Gokushovirus WZ-2015a","taxId":1758150},"sourceDatabase":"SOURCE_DATABASE_GENBANK"}
{"accession":"GCA_002588945.1","assemblyInfo":{"assemblyLevel":"Complete Genome","assemblyMethod":"Geneious v. 4.8","assemblyName":"ASM258894v1","assemblyStatus":"current","assemblyType":"haploid","releaseDate":"2015-12-10","sequencingTech":"Illumina","submitter":"School of Medicine, Jiangsu University"},"assemblyStats":{"contigL50":1,"contigN50":5301,"gcCount":"2555","gcPercent":48.0,"numberOfComponentSequences":1,"numberOfContigs":1,"numberOfScaffolds":1,"scaffoldL50":1,"scaffoldN50":5301,"totalNumberOfChromosomes":1,"totalSequenceLength":"5301","totalUngappedLength":"5301"},"currentAccession":"GCA_002588945.1","organism":{"infraspecificNames":{"isolate":"13Mky11"},"organismName":"Gokushovirus WZ-2015a","taxId":1758150},"sourceDatabase":"SOURCE_DATABASE_GENBANK"}
{"accession":"GCA_002588985.1","assemblyInfo":{"assemblyLevel":"Complete Genome","assemblyMethod":"Geneious v. 4.8","assemblyName":"ASM258898v1","assemblyStatus":"current","assemblyType":"haploid","releaseDate":"2015-12-10","sequencingTech":"Illumina","submitter":"School of Medicine, Jiangsu University"},"assemblyStats":{"contigL50":1,"contigN50":5013,"gcCount":"2011","gcPercent":40.0,"numberOfComponentSequences":1,"numberOfContigs":1,"numberOfScaffolds":1,"scaffoldL50":1,"scaffoldN50":5013,"totalNumberOfChromosomes":1,"totalSequenceLength":"5013","totalUngappedLength":"5013"},"currentAccession":"GCA_002588985.1","organism":{"infraspecificNames":{"isolate":"17Fra18"},"organismName":"Gokushovirus WZ-2015a","taxId":1758150},"sourceDatabase":"SOURCE_DATABASE_GENBANK"}
{"accession":"GCA_002589025.1","assemblyInfo":{"assemblyLevel":"Complete Genome","assemblyMethod":"Geneious v. 4.8","assemblyName":"ASM258902v1","assemblyStatus":"current","assemblyType":"haploid","releaseDate":"2015-12-10","sequencingTech":"Illumina","submitter":"School of Medicine, Jiangsu University"},"assemblyStats":{"contigL50":1,"contigN50":4651,"gcCount":"2244","gcPercent":48.0,"numberOfComponentSequences":1,"numberOfContigs":1,"numberOfScaffolds":1,"scaffoldL50":1,"scaffoldN50":4651,"totalNumberOfChromosomes":1,"totalSequenceLength":"4651","totalUngappedLength":"4651"},"currentAccession":"GCA_002589025.1","organism":{"infraspecificNames":{"isolate":"32Mky02"},"organismName":"Gokushovirus WZ-2015a","taxId":1758150},"sourceDatabase":"SOURCE_DATABASE_GENBANK"}
{"accession":"GCA_002589055.1","assemblyInfo":{"assemblyLevel":"Complete Genome","assemblyMethod":"Geneious v. 4.8","assemblyName":"ASM258905v1","assemblyStatus":"current","assemblyType":"haploid","releaseDate":"2015-12-10","sequencingTech":"Illumina","submitter":"School of Medicine, Jiangsu University"},"assemblyStats":{"contigL50":1,"contigN50":5338,"gcCount":"2477","gcPercent":46.5,"numberOfComponentSequences":1,"numberOfContigs":1,"numberOfScaffolds":1,"scaffoldL50":1,"scaffoldN50":5338,"totalNumberOfChromosomes":1,"totalSequenceLength":"5338","totalUngappedLength":"5338"},"currentAccession":"GCA_002589055.1","organism":{"infraspecificNames":{"isolate":"47Fra09"},"organismName":"Gokushovirus WZ-2015a","taxId":1758150},"sourceDatabase":"SOURCE_DATABASE_GENBANK"}
{"accession":"GCA_002589085.1","assemblyInfo":{"assemblyLevel":"Complete Genome","assemblyMethod":"Geneious v. 4.8","assemblyName":"ASM258908v1","assemblyStatus":"current","assemblyType":"haploid","releaseDate":"2015-12-10","sequencingTech":"Illumina","submitter":"School of Medicine, Jiangsu University"},"assemblyStats":{"contigL50":1,"contigN50":4876,"gcCount":"2300","gcPercent":47.0,"numberOfComponentSequences":1,"numberOfContigs":1,"numberOfScaffolds":1,"scaffoldL50":1,"scaffoldN50":4876,"totalNumberOfChromosomes":1,"totalSequenceLength":"4876","totalUngappedLength":"4876"},"currentAccession":"GCA_002589085.1","organism":{"infraspecificNames":{"isolate":"61Brd11"},"organismName":"Gokushovirus WZ-2015a","taxId":1758150},"sourceDatabase":"SOURCE_DATABASE_GENBANK"}
{"accession":"GCA_002589115.1","assemblyInfo":{"assemblyLevel":"Complete Genome","assemblyMethod":"Geneious v. 4.8","assemblyName":"ASM258911v1","assemblyStatus":"current","assemblyType":"haploid","releaseDate":"2015-12-10","sequencingTech":"Illumina","submitter":"School of Medicine, Jiangsu University"},"assemblyStats":{"contigL50":1,"contigN50":5003,"gcCount":"1961","gcPercent":39.0,"numberOfComponentSequences":1,"numberOfContigs":1,"numberOfScaffolds":1,"scaffoldL50":1,"scaffoldN50":5003,"totalNumberOfChromosomes":1,"totalSequenceLength":"5003","totalUngappedLength":"5003"},"currentAccession":"GCA_002589115.1","organism":{"infraspecificNames":{"isolate":"77Fx5"},"organismName":"Gokushovirus WZ-2015a","taxId":1758150},"sourceDatabase":"SOURCE_DATABASE_GENBANK"}
{"accession":"GCA_002589145.1","assemblyInfo":{"assemblyLevel":"Complete Genome","assemblyMethod":"Geneious v. 4.8","assemblyName":"ASM258914v1","assemblyStatus":"current","assemblyType":"haploid","releaseDate":"2015-12-10","sequencingTech":"Illumina","submitter":"School of Medicine, Jiangsu University"},"assemblyStats":{"contigL50":1,"contigN50":5050,"gcCount":"2315","gcPercent":46.0,"numberOfComponentSequences":1,"numberOfContigs":1,"numberOfScaffolds":1,"scaffoldL50":1,"scaffoldN50":5050,"totalNumberOfChromosomes":1,"totalSequenceLength":"5050","totalUngappedLength":"5050"},"currentAccession":"GCA_002589145.1","organism":{"infraspecificNames":{"isolate":"08Mky24"},"organismName":"Gokushovirus WZ-2015a","taxId":1758150},"sourceDatabase":"SOURCE_DATABASE_GENBANK"}
{"accession":"GCA_002589175.1","assemblyInfo":{"assemblyLevel":"Complete Genome","assemblyMethod":"Geneious v. 4.8","assemblyName":"ASM258917v1","assemblyStatus":"current","assemblyType":"haploid","releaseDate":"2015-12-10","sequencingTech":"Illumina","submitter":"School of Medicine, Jiangsu University"},"assemblyStats":{"contigL50":1,"contigN50":5482,"gcCount":"2190","gcPercent":40.0,"numberOfComponentSequences":1,"numberOfContigs":1,"numberOfScaffolds":1,"scaffoldL50":1,"scaffoldN50":5482,"totalNumberOfChromosomes":1,"totalSequenceLength":"5482","totalUngappedLength":"5482"},"currentAccession":"GCA_002589175.1","organism":{"infraspecificNames":{"isolate":"22Mky17"},"organismName":"Gokushovirus WZ-2015a","taxId":1758150},"sourceDatabase":"SOURCE_DATABASE_GENBANK"}
{"accession":"GCA_002589205.1","assemblyInfo":{"assemblyLevel":"Complete Genome","assemblyMethod":"Geneious v. 4.8","assemblyName":"ASM258920v1","assemblyStatus":"current","assemblyType":"haploid","releaseDate":"2015-12-10","sequencingTech":"Illumina","submitter":"School of Medicine, Jiangsu University"},"assemblyStats":{"contigL50":1,"contigN50":5147,"gcCount":"1971","gcPercent":38.5,"numberOfComponentSequences":1,"numberOfContigs":1,"numberOfScaffolds":1,"scaffoldL50":1,"scaffoldN50":5147,"totalNumberOfChromosomes":1,"totalSequenceLength":"5147","totalUngappedLength":"5147"},"currentAccession":"GCA_002589205.1","organism":{"infraspecificNames":{"isolate":"24Fra20"},"organismName":"Gokushovirus WZ-2015a","taxId":1758150},"sourceDatabase":"SOURCE_DATABASE_GENBANK"}
{"accession":"GCA_002589225.1","assemblyInfo":{"assemblyLevel":"Complete Genome","assemblyMethod":"Geneious v. 4.8","assemblyName":"ASM258922v1","assemblyStatus":"current","assemblyType":"haploid","releaseDate":"2015-12-10","sequencingTech":"Illumina","submitter":"School of Medicine, Jiangsu University"},"assemblyStats":{"contigL50":1,"contigN50":4268,"gcCount":"1731","gcPercent":40.5,"numberOfComponentSequences":1,"numberOfContigs":1,"numberOfScaffolds":1,"scaffoldL50":1,"scaffoldN50":4268,"totalNumberOfChromosomes":1,"totalSequenceLength":"4268","totalUngappedLength":"4268"},"currentAccession":"GCA_002589225.1","organism":{"infraspecificNames":{"isolate":"33Mky03"},"organismName":"Gokushovirus WZ-2015a","taxId":1758150},"sourceDatabase":"SOURCE_DATABASE_GENBANK"}
{"accession":"GCA_002589265.1","assemblyInfo":{"assemblyLevel":"Complete Genome","assemblyMethod":"Geneious v. 4.8","assemblyName":"ASM258926v1","assemblyStatus":"current","assemblyType":"haploid","releaseDate":"2015-12-10","sequencingTech":"Illumina","submitter":"School of Medicine, Jiangsu University"},"assemblyStats":{"contigL50":1,"contigN50":5209,"gcCount":"1757","gcPercent":33.5,"numberOfComponentSequences":1,"numberOfContigs":1,"numberOfScaffolds":1,"scaffoldL50":1,"scaffoldN50":5209,"totalNumberOfChromosomes":1,"totalSequenceLength":"5209","totalUngappedLength":"5209"},"currentAccession":"GCA_002589265.1","organism":{"infraspecificNames":{"isolate":"39Rt2"},"organismName":"Gokushovirus WZ-2015a","taxId":1758150},"sourceDatabase":"SOURCE_DATABASE_GENBANK"}
{"accession":"GCA_002589315.1","assemblyInfo":{"assemblyLevel":"Complete Genome","assemblyMethod":"Geneious v. 4.8","assemblyName":"ASM258931v1","assemblyStatus":"current","assemblyType":"haploid","releaseDate":"2015-12-10","sequencingTech":"Illumina","submitter":"School of Medicine, Jiangsu University"},"assemblyStats":{"contigL50":1,"contigN50":5417,"gcCount":"2527","gcPercent":46.5,"numberOfComponentSequences":1,"numberOfContigs":1,"numberOfScaffolds":1,"scaffoldL50":1,"scaffoldN50":5417,"totalNumberOfChromosomes":1,"totalSequenceLength":"5417","totalUngappedLength":"5417"},"currentAccession":"GCA_002589315.1","organism":{"infraspecificNames":{"isolate":"48Chd478"},"organismName":"Gokushovirus WZ-2015a","taxId":1758150},"sourceDatabase":"SOURCE_DATABASE_GENBANK"}
{"accession":"GCA_002589345.1","assemblyInfo":{"assemblyLevel":"Complete Genome","assemblyMethod":"Geneious v. 4.8","assemblyName":"ASM258934v1","assemblyStatus":"current","assemblyType":"haploid","releaseDate":"2015-12-10","sequencingTech":"Illumina","submitter":"School of Medicine, Jiangsu University"},"assemblyStats":{"contigL50":1,"contigN50":5065,"gcCount":"2326","gcPercent":46.0,"numberOfComponentSequences":1,"numberOfContigs":1,"numberOfScaffolds":1,"scaffoldL50":1,"scaffoldN50":5065,"totalNumberOfChromosomes":1,"totalSequenceLength":"5065","totalUngappedLength":"5065"},"currentAccession":"GCA_002589345.1","organism":{"infraspecificNames":{"isolate":"54Mky12"},"organismName":"Gokushovirus WZ-2015a","taxId":1758150},"sourceDatabase":"SOURCE_DATABASE_GENBANK"}
{"accession":"GCA_002589385.1","assemblyInfo":{"assemblyLevel":"Complete Genome","assemblyMethod":"Geneious v. 4.8","assemblyName":"ASM258938v1","assemblyStatus":"current","assemblyType":"haploid","releaseDate":"2015-12-10","sequencingTech":"Illumina","submitter":"School of Medicine, Jiangsu University"},"assemblyStats":{"contigL50":1,"contigN50":4862,"gcCount":"2394","gcPercent":49.0,"numberOfComponentSequences":1,"numberOfContigs":1,"numberOfScaffolds":1,"scaffoldL50":1,"scaffoldN50":4862,"totalNumberOfChromosomes":1,"totalSequenceLength":"4862","totalUngappedLength":"4862"},"currentAccession":"GCA_002589385.1","organism":{"infraspecificNames":{"isolate":"62Brd02"},"organismName":"Gokushovirus WZ-2015a","taxId":1758150},"sourceDatabase":"SOURCE_DATABASE_GENBANK"}
{"accession":"GCA_002589425.1","assemblyInfo":{"assemblyLevel":"Complete Genome","assemblyMethod":"Geneious v. 4.8","assemblyName":"ASM258942v1","assemblyStatus":"current","assemblyType":"haploid","releaseDate":"2015-12-10","sequencingTech":"Illumina","submitter":"School of Medicine, Jiangsu University"},"assemblyStats":{"contigL50":1,"contigN50":5077,"gcCount":"2487","gcPercent":49.0,"numberOfComponentSequences":1,"numberOfContigs":1,"numberOfScaffolds":1,"scaffoldL50":1,"scaffoldN50":5077,"totalNumberOfChromosomes":1,"totalSequenceLength":"5077","totalUngappedLength":"5077"},"currentAccession":"GCA_002589425.1","organism":{"infraspecificNames":{"isolate":"69Rcn08"},"organismName":"Gokushovirus WZ-2015a","taxId":1758150},"sourceDatabase":"SOURCE_DATABASE_GENBANK"}
{"accession":"GCA_002589465.1","assemblyInfo":{"assemblyLevel":"Complete Genome","assemblyMethod":"Geneious v. 4.8","assemblyName":"ASM258946v1","assemblyStatus":"current","assemblyType":"haploid","releaseDate":"2015-12-10","sequencingTech":"Illumina","submitter":"School of Medicine, Jiangsu University"},"assemblyStats":{"contigL50":1,"contigN50":5133,"gcCount":"2271","gcPercent":44.0,"numberOfComponentSequences":1,"numberOfContigs":1,"numberOfScaffolds":1,"scaffoldL50":1,"scaffoldN50":5133,"totalNumberOfChromosomes":1,"totalSequenceLength":"5133","totalUngappedLength":"5133"},"currentAccession":"GCA_002589465.1","organism":{"infraspecificNames":{"isolate":"05Brd06"},"organismName":"Gokushovirus WZ-2015a","taxId":1758150},"sourceDatabase":"SOURCE_DATABASE_GENBANK"}
{"accession":"GCA_002589495.1","assemblyInfo":{"assemblyLevel":"Complete Genome","assemblyMethod":"Geneious v. 4.8","assemblyName":"ASM258949v1","assemblyStatus":"current","assemblyType":"haploid","releaseDate":"2015-12-10","sequencingTech":"Illumina","submitter":"School of Medicine, Jiangsu University"},"assemblyStats":{"contigL50":1,"contigN50":5208,"gcCount":"2511","gcPercent":48.0,"numberOfComponentSequences":1,"numberOfContigs":1,"numberOfScaffolds":1,"scaffoldL50":1,"scaffoldN50":5208,"totalNumberOfChromosomes":1,"totalSequenceLength":"5208","totalUngappedLength":"5208"},"currentAccession":"GCA_002589495.1","organism":{"infraspecificNames":{"isolate":"06Mk06"},"organismName":"Gokushovirus WZ-2015a","taxId":1758150},"sourceDatabase":"SOURCE_DATABASE_GENBANK"}
{"accession":"GCA_002589545.1","assemblyInfo":{"assemblyLevel":"Complete Genome","assemblyMethod":"Geneious v. 4.8","assemblyName":"ASM258954v1","assemblyStatus":"current","assemblyType":"haploid","releaseDate":"2015-12-10","sequencingTech":"Illumina","submitter":"School of Medicine, Jiangsu University"},"assemblyStats":{"contigL50":1,"contigN50":5389,"gcCount":"2691","gcPercent":50.0,"numberOfComponentSequences":1,"numberOfContigs":1,"numberOfScaffolds":1,"scaffoldL50":1,"scaffoldN50":5389,"totalNumberOfChromosomes":1,"totalSequenceLength":"5389","totalUngappedLength":"5389"},"currentAccession":"GCA_002589545.1","organism":{"infraspecificNames":{"isolate":"07Ct04"},"organismName":"Gokushovirus WZ-2015a","taxId":1758150},"sourceDatabase":"SOURCE_DATABASE_GENBANK"}
{"accession":"GCA_002589575.1","assemblyInfo":{"assemblyLevel":"Complete Genome","assemblyMethod":"Geneious v. 4.8","assemblyName":"ASM258957v1","assemblyStatus":"current","assemblyType":"haploid","releaseDate":"2015-12-10","sequencingTech":"Illumina","submitter":"School of Medicine, Jiangsu University"},"assemblyStats":{"contigL50":1,"contigN50":4824,"gcCount":"2056","gcPercent":42.5,"numberOfComponentSequences":1,"numberOfContigs":1,"numberOfScaffolds":1,"scaffoldL50":1,"scaffoldN50":4824,"totalNumberOfChromosomes":1,"totalSequenceLength":"4824","totalUngappedLength":"4824"},"currentAccession":"GCA_002589575.1","organism":{"infraspecificNames":{"isolate":"10Mky22"},"organismName":"Gokushovirus WZ-2015a","taxId":1758150},"sourceDatabase":"SOURCE_DATABASE_GENBANK"}
{"accession":"GCA_002589615.1","assemblyInfo":{"assemblyLevel":"Complete Genome","assemblyMethod":"Geneious v. 4.8","assemblyName":"ASM258961v1","assemblyStatus":"current","assemblyType":"haploid","releaseDate":"2015-12-10","sequencingTech":"Illumina","submitter":"School of Medicine, Jiangsu University"},"assemblyStats":{"contigL50":1,"contigN50":5293,"gcCount":"2513","gcPercent":47.5,"numberOfComponentSequences":1,"numberOfContigs":1,"numberOfScaffolds":1,"scaffoldL50":1,"scaffoldN50":5293,"totalNumberOfChromosomes":1,"totalSequenceLength":"5293","totalUngappedLength":"5293"},"currentAccession":"GCA_002589615.1","organism":{"infraspecificNames":{"isolate":"11Rcn07"},"organismName":"Gokushovirus WZ-2015a","taxId":1758150},"sourceDatabase":"SOURCE_DATABASE_GENBANK"}
{"accession":"GCA_002589655.1","assemblyInfo":{"assemblyLevel":"Complete Genome","assemblyMethod":"Geneious v. 4.8","assemblyName":"ASM258965v1","assemblyStatus":"current","assemblyType":"haploid","releaseDate":"2015-12-10","sequencingTech":"Illumina","submitter":"School of Medicine, Jiangsu University"},"assemblyStats":{"contigL50":1,"contigN50":5215,"gcCount":"2379","gcPercent":45.5,"numberOfComponentSequences":1,"numberOfContigs":1,"numberOfScaffolds":1,"scaffoldL50":1,"scaffoldN50":5215,"totalNumberOfChromosomes":1,"totalSequenceLength":"5215","totalUngappedLength":"5215"},"currentAccession":"GCA_002589655.1","organism":{"infraspecificNames":{"isolate":"12Fra21"},"organismName":"Gokushovirus WZ-2015a","taxId":1758150},"sourceDatabase":"SOURCE_DATABASE_GENBANK"}
{"accession":"GCA_002589675.1","assemblyInfo":{"assemblyLevel":"Complete Genome","assemblyMethod":"Geneious v. 4.8","assemblyName":"ASM258967v1","assemblyStatus":"current","assemblyType":"haploid","releaseDate":"2015-12-10","sequencingTech":"Illumina","submitter":"School of Medicine, Jiangsu University"},"assemblyStats":{"contigL50":1,"contigN50":5205,"gcCount":"2345","gcPercent":45.0,"numberOfComponentSequences":1,"numberOfContigs":1,"numberOfScaffolds":1,"scaffoldL50":1,"scaffoldN50":5205,"totalNumberOfChromosomes":1,"totalSequenceLength":"5205","totalUngappedLength":"5205"},"currentAccession":"GCA_002589675.1","organism":{"infraspecificNames":{"isolate":"14Ct02"},"organismName":"Gokushovirus WZ-2015a","taxId":1758150},"sourceDatabase":"SOURCE_DATABASE_GENBANK"}
{"accession":"GCA_002589725.1","assemblyInfo":{"assemblyLevel":"Complete Genome","assemblyMethod":"Geneious v. 4.8","assemblyName":"ASM258972v1","assemblyStatus":"current","assemblyType":"haploid","releaseDate":"2015-12-10","sequencingTech":"Illumina","submitter":"School of Medicine, Jiangsu University"},"assemblyStats":{"contigL50":1,"contigN50":5506,"gcCount":"2647","gcPercent":48.0,"numberOfComponentSequences":1,"numberOfContigs":1,"numberOfScaffolds":1,"scaffoldL50":1,"scaffoldN50":5506,"totalNumberOfChromosomes":1,"totalSequenceLength":"5506","totalUngappedLength":"5506"},"currentAccession":"GCA_002589725.1","organism":{"infraspecificNames":{"isolate":"15Fra10"},"organismName":"Gokushovirus WZ-2015a","taxId":1758150},"sourceDatabase":"SOURCE_DATABASE_GENBANK"}
{"accession":"GCA_002589765.1","assemblyInfo":{"assemblyLevel":"Complete Genome","assemblyMethod":"Geneious v. 4.8","assemblyName":"ASM258976v1","assemblyStatus":"current","assemblyType":"haploid","releaseDate":"2015-12-10","sequencingTech":"Illumina","submitter":"School of Medicine, Jiangsu University"},"assemblyStats":{"contigL50":1,"contigN50":5515,"gcCount":"2685","gcPercent":48.5,"numberOfComponentSequences":1,"numberOfContigs":1,"numberOfScaffolds":1,"scaffoldL50":1,"scaffoldN50":5515,"totalNumberOfChromosomes":1,"totalSequenceLength":"5515","totalUngappedLength":"5515"},"currentAccession":"GCA_002589765.1","organism":{"infraspecificNames":{"isolate":"16IC3"},"organismName":"Gokushovirus WZ-2015a","taxId":1758150},"sourceDatabase":"SOURCE_DATABASE_GENBANK"}
{"accession":"GCA_002589805.1","assemblyInfo":{"assemblyLevel":"Complete Genome","assemblyMethod":"Geneious v. 4.8","assemblyName":"ASM258980v1","assemblyStatus":"current","assemblyType":"haploid","releaseDate":"2015-12-10","sequencingTech":"Illumina","submitter":"School of Medicine, Jiangsu University"},"assemblyStats":{"contigL50":1,"contigN50":4847,"gcCount":"2065","gcPercent":42.5,"numberOfComponentSequences":1,"numberOfContigs":1,"numberOfScaffolds":1,"scaffoldL50":1,"scaffoldN50":4847,"totalNumberOfChromosomes":1,"totalSequenceLength":"4847","totalUngappedLength":"4847"},"currentAccession":"GCA_002589805.1","organism":{"infraspecificNames":{"isolate":"18Fx10"},"organismName":"Gokushovirus WZ-2015a","taxId":1758150},"sourceDatabase":"SOURCE_DATABASE_GENBANK"}
{"accession":"GCA_002589835.1","assemblyInfo":{"assemblyLevel":"Complete Genome","assemblyMethod":"Geneious v. 4.8","assemblyName":"ASM258983v1","assemblyStatus":"current","assemblyType":"haploid","releaseDate":"2015-12-10","sequencingTech":"Illumina","submitter":"School of Medicine, Jiangsu University"},"assemblyStats":{"contigL50":1,"contigN50":5140,"gcCount":"2387","gcPercent":46.5,"numberOfComponentSequences":1,"numberOfContigs":1,"numberOfScaffolds":1,"scaffoldL50":1,"scaffoldN50":5140,"totalNumberOfChromosomes":1,"totalSequenceLength":"5140","totalUngappedLength":"5140"},"currentAccession":"GCA_002589835.1","organism":{"infraspecificNames":{"isolate":"20Rcn02"},"organismName":"Gokushovirus WZ-2015a","taxId":1758150},"sourceDatabase":"SOURCE_DATABASE_GENBANK"}
{"accession":"GCA_002589865.1","assemblyInfo":{"assemblyLevel":"Complete Genome","assemblyMethod":"Geneious v. 4.8","assemblyName":"ASM258986v1","assemblyStatus":"current","assemblyType":"haploid","releaseDate":"2015-12-10","sequencingTech":"Illumina","submitter":"School of Medicine, Jiangsu University"},"assemblyStats":{"contigL50":1,"contigN50":4821,"gcCount":"2012","gcPercent":41.5,"numberOfComponentSequences":1,"numberOfContigs":1,"numberOfScaffolds":1,"scaffoldL50":1,"scaffoldN50":4821,"totalNumberOfChromosomes":1,"totalSequenceLength":"4821","totalUngappedLength":"4821"},"currentAccession":"GCA_002589865.1","organism":{"infraspecificNames":{"isolate":"21Fx9"},"organismName":"Gokushovirus WZ-2015a","taxId":1758150},"sourceDatabase":"SOURCE_DATABASE_GENBANK"}
{"accession":"GCA_002589885.1","assemblyInfo":{"assemblyLevel":"Complete Genome","assemblyMethod":"Geneious v. 4.8","assemblyName":"ASM258988v1","assemblyStatus":"current","assemblyType":"haploid","releaseDate":"2015-12-10","sequencingTech":"Illumina","submitter":"School of Medicine, Jiangsu University"},"assemblyStats":{"contigL50":1,"contigN50":5242,"gcCount":"2397","gcPercent":45.5,"numberOfComponentSequences":1,"numberOfContigs":1,"numberOfScaffolds":1,"scaffoldL50":1,"scaffoldN50":5242,"totalNumberOfChromosomes":1,"totalSequenceLength":"5242","totalUngappedLength":"5242"},"currentAccession":"GCA_002589885.1","organism":{"infraspecificNames":{"isolate":"01Fra06"},"organismName":"Gokushovirus WZ-2015a","taxId":1758150},"sourceDatabase":"SOURCE_DATABASE_GENBANK"}
{"accession":"GCA_002589905.1","assemblyInfo":{"assemblyLevel":"Complete Genome","assemblyMethod":"Geneious v. 4.8","assemblyName":"ASM258990v1","assemblyStatus":"current","assemblyType":"haploid","releaseDate":"2015-12-10","sequencingTech":"Illumina","submitter":"School of Medicine, Jiangsu University"},"assemblyStats":{"contigL50":1,"contigN50":5065,"gcCount":"2336","gcPercent":46.0,"numberOfComponentSequences":1,"numberOfContigs":1,"numberOfScaffolds":1,"scaffoldL50":1,"scaffoldN50":5065,"totalNumberOfChromosomes":1,"totalSequenceLength":"5065","totalUngappedLength":"5065"},"currentAccession":"GCA_002589905.1","organism":{"infraspecificNames":{"isolate":"02Fra12"},"organismName":"Gokushovirus WZ-2015a","taxId":1758150},"sourceDatabase":"SOURCE_DATABASE_GENBANK"}
{"accession":"GCA_002589925.1","assemblyInfo":{"assemblyLevel":"Complete Genome","assemblyMethod":"Geneious v. 4.8","assemblyName":"ASM258992v1","assemblyStatus":"current","assemblyType":"haploid","releaseDate":"2015-12-10","sequencingTech":"Illumina","submitter":"School of Medicine, Jiangsu University"},"assemblyStats":{"contigL50":1,"contigN50":5131,"gcCount":"2395","gcPercent":46.5,"numberOfComponentSequences":1,"numberOfContigs":1,"numberOfScaffolds":1,"scaffoldL50":1,"scaffoldN50":5131,"totalNumberOfChromosomes":1,"totalSequenceLength":"5131","totalUngappedLength":"5131"},"currentAccession":"GCA_002589925.1","organism":{"infraspecificNames":{"isolate":"03Fra061"},"organismName":"Gokushovirus WZ-2015a","taxId":1758150},"sourceDatabase":"SOURCE_DATABASE_GENBANK"}
{"accession":"GCA_002589945.1","assemblyInfo":{"assemblyLevel":"Complete Genome","assemblyMethod":"Geneious v. 4.8","assemblyName":"ASM258994v1","assemblyStatus":"current","assemblyType":"haploid","releaseDate":"2015-12-10","sequencingTech":"Illumina","submitter":"School of Medicine, Jiangsu University"},"assemblyStats":{"contigL50":1,"contigN50":5111,"gcCount":"2129","gcPercent":41.5,"numberOfComponentSequences":1,"numberOfContigs":1,"numberOfScaffolds":1,"scaffoldL50":1,"scaffoldN50":5111,"totalNumberOfChromosomes":1,"totalSequenceLength":"5111","totalUngappedLength":"5111"},"currentAccession":"GCA_002589945.1","organism":{"infraspecificNames":{"isolate":"04Fra22"},"organismName":"Gokushovirus WZ-2015a","taxId":1758150},"sourceDatabase":"SOURCE_DATABASE_GENBANK"}
{"accession":"GCA_002589965.1","assemblyInfo":{"assemblyLevel":"Complete Genome","assemblyMethod":"Geneious v. 4.8","assemblyName":"ASM258996v1","assemblyStatus":"current","assemblyType":"haploid","releaseDate":"2015-12-10","sequencingTech":"Illumina","submitter":"School of Medicine, Jiangsu University"},"assemblyStats":{"contigL50":1,"contigN50":5149,"gcCount":"1967","gcPercent":38.0,"numberOfComponentSequences":1,"numberOfContigs":1,"numberOfScaffolds":1,"scaffoldL50":1,"scaffoldN50":5149,"totalNumberOfChromosomes":1,"totalSequenceLength":"5149","totalUngappedLength":"5149"},"currentAccession":"GCA_002589965.1","organism":{"infraspecificNames":{"isolate":"23Fra13"},"organismName":"Gokushovirus WZ-2015a","taxId":1758150},"sourceDatabase":"SOURCE_DATABASE_GENBANK"}
{"accession":"GCA_002589985.1","assemblyInfo":{"assemblyLevel":"Complete Genome","assemblyMethod":"Geneious v. 4.8","assemblyName":"ASM258998v1","assemblyStatus":"current","assemblyType":"haploid","releaseDate":"2015-12-10","sequencingTech":"Illumina","submitter":"School of Medicine, Jiangsu University"},"assemblyStats":{"contigL50":1,"contigN50":5379,"gcCount":"1999","gcPercent":37.0,"numberOfComponentSequences":1,"numberOfContigs":1,"numberOfScaffolds":1,"scaffoldL50":1,"scaffoldN50":5379,"totalNumberOfChromosomes":1,"totalSequenceLength":"5379","totalUngappedLength":"5379"},"currentAccession":"GCA_002589985.1","organism":{"infraspecificNames":{"isolate":"25Fra16"},"organismName":"Gokushovirus WZ-2015a","taxId":1758150},"sourceDatabase":"SOURCE_DATABASE_GENBANK"}
{"accession":"GCA_002590005.1","assemblyInfo":{"assemblyLevel":"Complete Genome","assemblyMethod":"Geneious v. 4.8","assemblyName":"ASM259000v1","assemblyStatus":"current","assemblyType":"haploid","releaseDate":"2015-12-10","sequencingTech":"Illumina","submitter":"School of Medicine, Jiangsu University"},"assemblyStats":{"contigL50":1,"contigN50":5051,"gcCount":"1608","gcPercent":32.0,"numberOfComponentSequences":1,"numberOfContigs":1,"numberOfScaffolds":1,"scaffoldL50":1,"scaffoldN50":5051,"totalNumberOfChromosomes":1,"totalSequenceLength":"5051","totalUngappedLength":"5051"},"currentAccession":"GCA_002590005.1","organism":{"infraspecificNames":{"isolate":"26Brd07"},"organismName":"Gokushovirus WZ-2015a","taxId":1758150},"sourceDatabase":"SOURCE_DATABASE_GENBANK"}
{"accession":"GCA_002590025.1","assemblyInfo":{"assemblyLevel":"Complete Genome","assemblyMethod":"Geneious v. 4.8","assemblyName":"ASM259002v1","assemblyStatus":"current","assemblyType":"haploid","releaseDate":"2015-12-10","sequencingTech":"Illumina","submitter":"School of Medicine, Jiangsu University"},"assemblyStats":{"contigL50":1,"contigN50":4710,"gcCount":"1837","gcPercent":39.0,"numberOfComponentSequences":1,"numberOfContigs":1,"numberOfScaffolds":1,"scaffoldL50":1,"scaffoldN50":4710,"totalNumberOfChromosomes":1,"totalSequenceLength":"4710","totalUngappedLength":"4710"},"currentAccession":"GCA_002590025.1","organism":{"infraspecificNames":{"isolate":"27Mky09"},"organismName":"Gokushovirus WZ-2015a","taxId":1758150},"sourceDatabase":"SOURCE_DATABASE_GENBANK"}
{"accession":"GCA_002590045.1","assemblyInfo":{"assemblyLevel":"Complete Genome","assemblyMethod":"Geneious v. 4.8","assemblyName":"ASM259004v1","assemblyStatus":"current","assemblyType":"haploid","releaseDate":"2015-12-10","sequencingTech":"Illumina","submitter":"School of Medicine, Jiangsu University"},"assemblyStats":{"contigL50":1,"contigN50":5330,"gcCount":"2449","gcPercent":46.0,"numberOfComponentSequences":1,"numberOfContigs":1,"numberOfScaffolds":1,"scaffoldL50":1,"scaffoldN50":5330,"totalNumberOfChromosomes":1,"totalSequenceLength":"5330","totalUngappedLength":"5330"},"currentAccession":"GCA_002590045.1","organism":{"infraspecificNames":{"isolate":"28Mky14"},"organismName":"Gokushovirus WZ-2015a","taxId":1758150},"sourceDatabase":"SOURCE_DATABASE_GENBANK"}
{"accession":"GCA_002590065.1","assemblyInfo":{"assemblyLevel":"Complete Genome","assemblyMethod":"Geneious v. 4.8","assemblyName":"ASM259006v1","assemblyStatus":"current","assemblyType":"haploid","releaseDate":"2015-12-10","sequencingTech":"Illumina","submitter":"School of Medicine, Jiangsu University"},"assemblyStats":{"contigL50":1,"contigN50":5109,"gcCount":"2521","gcPercent":49.5,"numberOfComponentSequences":1,"numberOfContigs":1,"numberOfScaffolds":1,"scaffoldL50":1,"scaffoldN50":5109,"totalNumberOfChromosomes":1,"totalSequenceLength":"5109","totalUngappedLength":"5109"},"currentAccession":"GCA_002590065.1","organism":{"infraspecificNames":{"isolate":"29Fx2"},"organismName":"Gokushovirus WZ-2015a","taxId":1758150},"sourceDatabase":"SOURCE_DATABASE_GENBANK"}
{"accession":"GCA_002590095.1","assemblyInfo":{"assemblyLevel":"Complete Genome","assemblyMethod":"Geneious v. 4.8","assemblyName":"ASM259009v1","assemblyStatus":"current","assemblyType":"haploid","releaseDate":"2015-12-10","sequencingTech":"Illumina","submitter":"School of Medicine, Jiangsu University"},"assemblyStats":{"contigL50":1,"contigN50":5109,"gcCount":"2521","gcPercent":49.5,"numberOfComponentSequences":1,"numberOfContigs":1,"numberOfScaffolds":1,"scaffoldL50":1,"scaffoldN50":5109,"totalNumberOfChromosomes":1,"totalSequenceLength":"5109","totalUngappedLength":"5109"},"currentAccession":"GCA_002590095.1","organism":{"infraspecificNames":{"isolate":"30Rcn04"},"organismName":"Gokushovirus WZ-2015a","taxId":1758150},"sourceDatabase":"SOURCE_DATABASE_GENBANK"}
{"accession":"GCA_002590115.1","assemblyInfo":{"assemblyLevel":"Complete Genome","assemblyMethod":"Geneious v. 4.8","assemblyName":"ASM259011v1","assemblyStatus":"current","assemblyType":"haploid","releaseDate":"2015-12-10","sequencingTech":"Illumina","submitter":"School of Medicine, Jiangsu University"},"assemblyStats":{"contigL50":1,"contigN50":4850,"gcCount":"1838","gcPercent":38.0,"numberOfComponentSequences":1,"numberOfContigs":1,"numberOfScaffolds":1,"scaffoldL50":1,"scaffoldN50":4850,"totalNumberOfChromosomes":1,"totalSequenceLength":"4850","totalUngappedLength":"4850"},"currentAccession":"GCA_002590115.1","organism":{"infraspecificNames":{"isolate":"31Fra11"},"organismName":"Gokushovirus WZ-2015a","taxId":1758150},"sourceDatabase":"SOURCE_DATABASE_GENBANK"}
{"accession":"GCA_002590135.1","assemblyInfo":{"assemblyLevel":"Complete Genome","assemblyMethod":"Geneious v. 4.8","assemblyName":"ASM259013v1","assemblyStatus":"current","assemblyType":"haploid","releaseDate":"2015-12-10","sequencingTech":"Illumina","submitter":"School of Medicine, Jiangsu University"},"assemblyStats":{"contigL50":1,"contigN50":4710,"gcCount":"1539","gcPercent":32.5,"numberOfComponentSequences":1,"numberOfContigs":1,"numberOfScaffolds":1,"scaffoldL50":1,"scaffoldN50":4710,"totalNumberOfChromosomes":1,"totalSequenceLength":"4710","totalUngappedLength":"4710"},"currentAccession":"GCA_002590135.1","organism":{"infraspecificNames":{"isolate":"34Fra04"},"organismName":"Gokushovirus WZ-2015a","taxId":1758150},"sourceDatabase":"SOURCE_DATABASE_GENBANK"}
{"accession":"GCA_002590155.1","assemblyInfo":{"assemblyLevel":"Complete Genome","assemblyMethod":"Geneious v. 4.8","assemblyName":"ASM259015v1","assemblyStatus":"current","assemblyType":"haploid","releaseDate":"2015-12-10","sequencingTech":"Illumina","submitter":"School of Medicine, Jiangsu University"},"assemblyStats":{"contigL50":1,"contigN50":5560,"gcCount":"2573","gcPercent":46.5,"numberOfComponentSequences":1,"numberOfContigs":1,"numberOfScaffolds":1,"scaffoldL50":1,"scaffoldN50":5560,"totalNumberOfChromosomes":1,"totalSequenceLength":"5560","totalUngappedLength":"5560"},"currentAccession":"GCA_002590155.1","organism":{"infraspecificNames":{"isolate":"36Fra03"},"organismName":"Gokushovirus WZ-2015a","taxId":1758150},"sourceDatabase":"SOURCE_DATABASE_GENBANK"}
{"accession":"GCA_002590175.1","assemblyInfo":{"assemblyLevel":"Complete Genome","assemblyMethod":"Geneious v. 4.8","assemblyName":"ASM259017v1","assemblyStatus":"current","assemblyType":"haploid","releaseDate":"2015-12-10","sequencingTech":"Illumina","submitter":"School of Medicine, Jiangsu University"},"assemblyStats":{"contigL50":1,"contigN50":5767,"gcCount":"2821","gcPercent":49.0,"numberOfComponentSequences":1,"numberOfContigs":1,"numberOfScaffolds":1,"scaffoldL50":1,"scaffoldN50":5767,"totalNumberOfChromosomes":1,"totalSequenceLength":"5767","totalUngappedLength":"5767"},"currentAccession":"GCA_002590175.1","organism":{"infraspecificNames":{"isolate":"37Mk04"},"organismName":"Gokushovirus WZ-2015a","taxId":1758150},"sourceDatabase":"SOURCE_DATABASE_GENBANK"}
{"accession":"GCA_002590195.1","assemblyInfo":{"assemblyLevel":"Complete Genome","assemblyMethod":"Geneious v. 4.8","assemblyName":"ASM259019v1","assemblyStatus":"current","assemblyType":"haploid","releaseDate":"2015-12-10","sequencingTech":"Illumina","submitter":"School of Medicine, Jiangsu University"},"assemblyStats":{"contigL50":1,"contigN50":5804,"gcCount":"2428","gcPercent":42.0,"numberOfComponentSequences":1,"numberOfContigs":1,"numberOfScaffolds":1,"scaffoldL50":1,"scaffoldN50":5804,"totalNumberOfChromosomes":1,"totalSequenceLength":"5804","totalUngappedLength":"5804"},"currentAccession":"GCA_002590195.1","organism":{"infraspecificNames":{"isolate":"38Chd443"},"organismName":"Gokushovirus WZ-2015a","taxId":1758150},"sourceDatabase":"SOURCE_DATABASE_GENBANK"}
{"accession":"GCA_002590215.1","assemblyInfo":{"assemblyLevel":"Complete Genome","assemblyMethod":"Geneious v. 4.8","assemblyName":"ASM259021v1","assemblyStatus":"current","assemblyType":"haploid","releaseDate":"2015-12-10","sequencingTech":"Illumina","submitter":"School of Medicine, Jiangsu University"},"assemblyStats":{"contigL50":1,"contigN50":5672,"gcCount":"2752","gcPercent":48.5,"numberOfComponentSequences":1,"numberOfContigs":1,"numberOfScaffolds":1,"scaffoldL50":1,"scaffoldN50":5672,"totalNumberOfChromosomes":1,"totalSequenceLength":"5672","totalUngappedLength":"5672"},"currentAccession":"GCA_002590215.1","organism":{"infraspecificNames":{"isolate":"40Chd434"},"organismName":"Gokushovirus WZ-2015a","taxId":1758150},"sourceDatabase":"SOURCE_DATABASE_GENBANK"}
{"accession":"GCA_002590235.1","assemblyInfo":{"assemblyLevel":"Complete Genome","assemblyMethod":"Geneious v. 4.8","assemblyName":"ASM259023v1","assemblyStatus":"current","assemblyType":"haploid","releaseDate":"2015-12-10","sequencingTech":"Illumina","submitter":"School of Medicine, Jiangsu University"},"assemblyStats":{"contigL50":1,"contigN50":5548,"gcCount":"2724","gcPercent":49.0,"numberOfComponentSequences":1,"numberOfContigs":1,"numberOfScaffolds":1,"scaffoldL50":1,"scaffoldN50":5548,"totalNumberOfChromosomes":1,"totalSequenceLength":"5548","totalUngappedLength":"5548"},"currentAccession":"GCA_002590235.1","organism":{"infraspecificNames":{"isolate":"41Mky07"},"organismName":"Gokushovirus WZ-2015a","taxId":1758150},"sourceDatabase":"SOURCE_DATABASE_GENBANK"}
{"accession":"GCA_002590255.1","assemblyInfo":{"assemblyLevel":"Complete Genome","assemblyMethod":"Geneious v. 4.8","assemblyName":"ASM259025v1","assemblyStatus":"current","assemblyType":"haploid","releaseDate":"2015-12-10","sequencingTech":"Illumina","submitter":"School of Medicine, Jiangsu University"},"assemblyStats":{"contigL50":1,"contigN50":5895,"gcCount":"2726","gcPercent":46.0,"numberOfComponentSequences":1,"numberOfContigs":1,"numberOfScaffolds":1,"scaffoldL50":1,"scaffoldN50":5895,"totalNumberOfChromosomes":1,"totalSequenceLength":"5895","totalUngappedLength":"5895"},"currentAccession":"GCA_002590255.1","organism":{"infraspecificNames":{"isolate":"42Fra01"},"organismName":"Gokushovirus WZ-2015a","taxId":1758150},"sourceDatabase":"SOURCE_DATABASE_GENBANK"}
{"accession":"GCA_002590275.1","assemblyInfo":{"assemblyLevel":"Complete Genome","assemblyMethod":"Geneious v. 4.8","assemblyName":"ASM259027v1","assemblyStatus":"current","assemblyType":"haploid","releaseDate":"2015-12-10","sequencingTech":"Illumina","submitter":"School of Medicine, Jiangsu University"},"assemblyStats":{"contigL50":1,"contigN50":6028,"gcCount":"2605","gcPercent":43.0,"numberOfComponentSequences":1,"numberOfContigs":1,"numberOfScaffolds":1,"scaffoldL50":1,"scaffoldN50":6028,"totalNumberOfChromosomes":1,"totalSequenceLength":"6028","totalUngappedLength":"6028"},"currentAccession":"GCA_002590275.1","organism":{"infraspecificNames":{"isolate":"43Fra07"},"organismName":"Gokushovirus WZ-2015a","taxId":1758150},"sourceDatabase":"SOURCE_DATABASE_GENBANK"}
{"accession":"GCA_002590295.1","assemblyInfo":{"assemblyLevel":"Complete Genome","assemblyMethod":"Geneious v. 4.8","assemblyName":"ASM259029v1","assemblyStatus":"current","assemblyType":"haploid","releaseDate":"2015-12-10","sequencingTech":"Illumina","submitter":"School of Medicine, Jiangsu University"},"assemblyStats":{"contigL50":1,"contigN50":5730,"gcCount":"2628","gcPercent":46.0,"numberOfComponentSequences":1,"numberOfContigs":1,"numberOfScaffolds":1,"scaffoldL50":1,"scaffoldN50":5730,"totalNumberOfChromosomes":1,"totalSequenceLength":"5730","totalUngappedLength":"5730"},"currentAccession":"GCA_002590295.1","organism":{"infraspecificNames":{"isolate":"44Mky08"},"organismName":"Gokushovirus WZ-2015a","taxId":1758150},"sourceDatabase":"SOURCE_DATABASE_GENBANK"}
{"accession":"GCA_002590315.1","assemblyInfo":{"assemblyLevel":"Complete Genome","assemblyMethod":"Geneious v. 4.8","assemblyName":"ASM259031v1","assemblyStatus":"current","assemblyType":"haploid","releaseDate":"2015-12-10","sequencingTech":"Illumina","submitter":"School of Medicine, Jiangsu University"},"assemblyStats":{"contigL50":1,"contigN50":5830,"gcCount":"2638","gcPercent":45.0,"numberOfComponentSequences":1,"numberOfContigs":1,"numberOfScaffolds":1,"scaffoldL50":1,"scaffoldN50":5830,"totalNumberOfChromosomes":1,"totalSequenceLength":"5830","totalUngappedLength":"5830"},"currentAccession":"GCA_002590315.1","organism":{"infraspecificNames":{"isolate":"45Mky19"},"organismName":"Gokushovirus WZ-2015a","taxId":1758150},"sourceDatabase":"SOURCE_DATABASE_GENBANK"}
{"accession":"GCA_002590335.1","assemblyInfo":{"assemblyLevel":"Complete Genome","assemblyMethod":"Geneious v. 4.8","assemblyName":"ASM259033v1","assemblyStatus":"current","assemblyType":"haploid","releaseDate":"2015-12-10","sequencingTech":"Illumina","submitter":"School of Medicine, Jiangsu University"},"assemblyStats":{"contigL50":1,"contigN50":5267,"gcCount":"2529","gcPercent":48.0,"numberOfComponentSequences":1,"numberOfContigs":1,"numberOfScaffolds":1,"scaffoldL50":1,"scaffoldN50":5267,"totalNumberOfChromosomes":1,"totalSequenceLength":"5267","totalUngappedLength":"5267"},"currentAccession":"GCA_002590335.1","organism":{"infraspecificNames":{"isolate":"46Fx8"},"organismName":"Gokushovirus WZ-2015a","taxId":1758150},"sourceDatabase":"SOURCE_DATABASE_GENBANK"}
{"accession":"GCA_002590355.1","assemblyInfo":{"assemblyLevel":"Complete Genome","assemblyMethod":"Geneious v. 4.8","assemblyName":"ASM259035v1","assemblyStatus":"current","assemblyType":"haploid","releaseDate":"2015-12-10","sequencingTech":"Illumina","submitter":"School of Medicine, Jiangsu University"},"assemblyStats":{"contigL50":1,"contigN50":5326,"gcCount":"2580","gcPercent":48.5,"numberOfComponentSequences":1,"numberOfContigs":1,"numberOfScaffolds":1,"scaffoldL50":1,"scaffoldN50":5326,"totalNumberOfChromosomes":1,"totalSequenceLength":"5326","totalUngappedLength":"5326"},"currentAccession":"GCA_002590355.1","organism":{"infraspecificNames":{"isolate":"49Fx1"},"organismName":"Gokushovirus WZ-2015a","taxId":1758150},"sourceDatabase":"SOURCE_DATABASE_GENBANK"}
{"accession":"GCA_002590375.1","assemblyInfo":{"assemblyLevel":"Complete Genome","assemblyMethod":"Geneious v. 4.8","assemblyName":"ASM259037v1","assemblyStatus":"current","assemblyType":"haploid","releaseDate":"2015-12-10","sequencingTech":"Illumina","submitter":"School of Medicine, Jiangsu University"},"assemblyStats":{"contigL50":1,"contigN50":5179,"gcCount":"2519","gcPercent":48.5,"numberOfComponentSequences":1,"numberOfContigs":1,"numberOfScaffolds":1,"scaffoldL50":1,"scaffoldN50":5179,"totalNumberOfChromosomes":1,"totalSequenceLength":"5179","totalUngappedLength":"5179"},"currentAccession":"GCA_002590375.1","organism":{"infraspecificNames":{"isolate":"51Fra19"},"organismName":"Gokushovirus WZ-2015a","taxId":1758150},"sourceDatabase":"SOURCE_DATABASE_GENBANK"}
{"accession":"GCA_002590395.1","assemblyInfo":{"assemblyLevel":"Complete Genome","assemblyMethod":"Geneious v. 4.8","assemblyName":"ASM259039v1","assemblyStatus":"current","assemblyType":"haploid","releaseDate":"2015-12-10","sequencingTech":"Illumina","submitter":"School of Medicine, Jiangsu University"},"assemblyStats":{"contigL50":1,"contigN50":5562,"gcCount":"2779","gcPercent":50.0,"numberOfComponentSequences":1,"numberOfContigs":1,"numberOfScaffolds":1,"scaffoldL50":1,"scaffoldN50":5562,"totalNumberOfChromosomes":1,"totalSequenceLength":"5562","totalUngappedLength":"5562"},"currentAccession":"GCA_002590395.1","organism":{"infraspecificNames":{"isolate":"52Mk03"},"organismName":"Gokushovirus WZ-2015a","taxId":1758150},"sourceDatabase":"SOURCE_DATABASE_GENBANK"}
{"accession":"GCA_002590415.1","assemblyInfo":{"assemblyLevel":"Complete Genome","assemblyMethod":"Geneious v. 4.8","assemblyName":"ASM259041v1","assemblyStatus":"current","assemblyType":"haploid","releaseDate":"2015-12-10","sequencingTech":"Illumina","submitter":"School of Medicine, Jiangsu University"},"assemblyStats":{"contigL50":1,"contigN50":5564,"gcCount":"2809","gcPercent":50.5,"numberOfComponentSequences":1,"numberOfContigs":1,"numberOfScaffolds":1,"scaffoldL50":1,"scaffoldN50":5564,"totalNumberOfChromosomes":1,"totalSequenceLength":"5564","totalUngappedLength":"5564"},"currentAccession":"GCA_002590415.1","organism":{"infraspecificNames":{"isolate":"53Rcn05"},"organismName":"Gokushovirus WZ-2015a","taxId":1758150},"sourceDatabase":"SOURCE_DATABASE_GENBANK"}
{"accession":"GCA_002590435.1","assemblyInfo":{"assemblyLevel":"Complete Genome","assemblyMethod":"Geneious v. 4.8","assemblyName":"ASM259043v1","assemblyStatus":"current","assemblyType":"haploid","releaseDate":"2015-12-10","sequencingTech":"Illumina","submitter":"School of Medicine, Jiangsu University"},"assemblyStats":{"contigL50":1,"contigN50":5121,"gcCount":"2422","gcPercent":47.5,"numberOfComponentSequences":1,"numberOfContigs":1,"numberOfScaffolds":1,"scaffoldL50":1,"scaffoldN50":5121,"totalNumberOfChromosomes":1,"totalSequenceLength":"5121","totalUngappedLength":"5121"},"currentAccession":"GCA_002590435.1","organism":{"infraspecificNames":{"isolate":"55Mky20"},"organismName":"Gokushovirus WZ-2015a","taxId":1758150},"sourceDatabase":"SOURCE_DATABASE_GENBANK"}
{"accession":"GCA_002590455.1","assemblyInfo":{"assemblyLevel":"Complete Genome","assemblyMethod":"Geneious v. 4.8","assemblyName":"ASM259045v1","assemblyStatus":"current","assemblyType":"haploid","releaseDate":"2015-12-10","sequencingTech":"Illumina","submitter":"School of Medicine, Jiangsu University"},"assemblyStats":{"contigL50":1,"contigN50":4785,"gcCount":"1984","gcPercent":41.5,"numberOfComponentSequences":1,"numberOfContigs":1,"numberOfScaffolds":1,"scaffoldL50":1,"scaffoldN50":4785,"totalNumberOfChromosomes":1,"totalSequenceLength":"4785","totalUngappedLength":"4785"},"currentAccession":"GCA_002590455.1","organism":{"infraspecificNames":{"isolate":"56Mky13"},"organismName":"Gokushovirus WZ-2015a","taxId":1758150},"sourceDatabase":"SOURCE_DATABASE_GENBANK"}
{"accession":"GCA_002590475.1","assemblyInfo":{"assemblyLevel":"Complete Genome","assemblyMethod":"Geneious v. 4.8","assemblyName":"ASM259047v1","assemblyStatus":"current","assemblyType":"haploid","releaseDate":"2015-12-10","sequencingTech":"Illumina","submitter":"School of Medicine, Jiangsu University"},"assemblyStats":{"contigL50":1,"contigN50":5657,"gcCount":"2453","gcPercent":43.5,"numberOfComponentSequences":1,"numberOfContigs":1,"numberOfScaffolds":1,"scaffoldL50":1,"scaffoldN50":5657,"totalNumberOfChromosomes":1,"totalSequenceLength":"5657","totalUngappedLength":"5657"},"currentAccession":"GCA_002590475.1","organism":{"infraspecificNames":{"isolate":"57Mky16"},"organismName":"Gokushovirus WZ-2015a","taxId":1758150},"sourceDatabase":"SOURCE_DATABASE_GENBANK"}
{"accession":"GCA_002590495.1","assemblyInfo":{"assemblyLevel":"Complete Genome","assemblyMethod":"Geneious v. 4.8","assemblyName":"ASM259049v1","assemblyStatus":"current","assemblyType":"haploid","releaseDate":"2015-12-10","sequencingTech":"Illumina","submitter":"School of Medicine, Jiangsu University"},"assemblyStats":{"contigL50":1,"contigN50":5053,"gcCount":"2226","gcPercent":44.0,"numberOfComponentSequences":1,"numberOfContigs":1,"numberOfScaffolds":1,"scaffoldL50":1,"scaffoldN50":5053,"totalNumberOfChromosomes":1,"totalSequenceLength":"5053","totalUngappedLength":"5053"},"currentAccession":"GCA_002590495.1","organism":{"infraspecificNames":{"isolate":"58Brd09"},"organismName":"Gokushovirus WZ-2015a","taxId":1758150},"sourceDatabase":"SOURCE_DATABASE_GENBANK"}
{"accession":"GCA_002590515.1","assemblyInfo":{"assemblyLevel":"Complete Genome","assemblyMethod":"Geneious v. 4.8","assemblyName":"ASM259051v1","assemblyStatus":"current","assemblyType":"haploid","releaseDate":"2015-12-10","sequencingTech":"Illumina","submitter":"School of Medicine, Jiangsu University"},"assemblyStats":{"contigL50":1,"contigN50":4957,"gcCount":"1853","gcPercent":37.5,"numberOfComponentSequences":1,"numberOfContigs":1,"numberOfScaffolds":1,"scaffoldL50":1,"scaffoldN50":4957,"totalNumberOfChromosomes":1,"totalSequenceLength":"4957","totalUngappedLength":"4957"},"currentAccession":"GCA_002590515.1","organism":{"infraspecificNames":{"isolate":"59Mky06"},"organismName":"Gokushovirus WZ-2015a","taxId":1758150},"sourceDatabase":"SOURCE_DATABASE_GENBANK"}
{"accession":"GCA_002590535.1","assemblyInfo":{"assemblyLevel":"Complete Genome","assemblyMethod":"Geneious v. 4.8","assemblyName":"ASM259053v1","assemblyStatus":"current","assemblyType":"haploid","releaseDate":"2015-12-10","sequencingTech":"Illumina","submitter":"School of Medicine, Jiangsu University"},"assemblyStats":{"contigL50":1,"contigN50":4812,"gcCount":"2233","gcPercent":46.5,"numberOfComponentSequences":1,"numberOfContigs":1,"numberOfScaffolds":1,"scaffoldL50":1,"scaffoldN50":4812,"totalNumberOfChromosomes":1,"totalSequenceLength":"4812","totalUngappedLength":"4812"},"currentAccession":"GCA_002590535.1","organism":{"infraspecificNames":{"isolate":"60Brd01"},"organismName":"Gokushovirus WZ-2015a","taxId":1758150},"sourceDatabase":"SOURCE_DATABASE_GENBANK"}
{"accession":"GCA_002590555.1","assemblyInfo":{"assemblyLevel":"Complete Genome","assemblyMethod":"Geneious v. 4.8","assemblyName":"ASM259055v1","assemblyStatus":"current","assemblyType":"haploid","releaseDate":"2015-12-10","sequencingTech":"Illumina","submitter":"School of Medicine, Jiangsu University"},"assemblyStats":{"contigL50":1,"contigN50":4383,"gcCount":"2319","gcPercent":53.0,"numberOfComponentSequences":1,"numberOfContigs":1,"numberOfScaffolds":1,"scaffoldL50":1,"scaffoldN50":4383,"totalNumberOfChromosomes":1,"totalSequenceLength":"4383","totalUngappedLength":"4383"},"currentAccession":"GCA_002590555.1","organism":{"infraspecificNames":{"isolate":"63CrownNew1"},"organismName":"Gokushovirus WZ-2015a","taxId":1758150},"sourceDatabase":"SOURCE_DATABASE_GENBANK"}
{"accession":"GCA_002590575.1","assemblyInfo":{"assemblyLevel":"Complete Genome","assemblyMethod":"Geneious v. 4.8","assemblyName":"ASM259057v1","assemblyStatus":"current","assemblyType":"haploid","releaseDate":"2015-12-10","sequencingTech":"Illumina","submitter":"School of Medicine, Jiangsu University"},"assemblyStats":{"contigL50":1,"contigN50":4672,"gcCount":"2214","gcPercent":47.5,"numberOfComponentSequences":1,"numberOfContigs":1,"numberOfScaffolds":1,"scaffoldL50":1,"scaffoldN50":4672,"totalNumberOfChromosomes":1,"totalSequenceLength":"4672","totalUngappedLength":"4672"},"currentAccession":"GCA_002590575.1","organism":{"infraspecificNames":{"isolate":"64Brd03"},"organismName":"Gokushovirus WZ-2015a","taxId":1758150},"sourceDatabase":"SOURCE_DATABASE_GENBANK"}
{"accession":"GCA_002590595.1","assemblyInfo":{"assemblyLevel":"Complete Genome","assemblyMethod":"Geneious v. 4.8","assemblyName":"ASM259059v1","assemblyStatus":"current","assemblyType":"haploid","releaseDate":"2015-12-10","sequencingTech":"Illumina","submitter":"School of Medicine, Jiangsu University"},"assemblyStats":{"contigL50":1,"contigN50":4832,"gcCount":"2288","gcPercent":47.5,"numberOfComponentSequences":1,"numberOfContigs":1,"numberOfScaffolds":1,"scaffoldL50":1,"scaffoldN50":4832,"totalNumberOfChromosomes":1,"totalSequenceLength":"4832","totalUngappedLength":"4832"},"currentAccession":"GCA_002590595.1","organism":{"infraspecificNames":{"isolate":"66Brd04"},"organismName":"Gokushovirus WZ-2015a","taxId":1758150},"sourceDatabase":"SOURCE_DATABASE_GENBANK"}
{"accession":"GCA_002590615.1","assemblyInfo":{"assemblyLevel":"Complete Genome","assemblyMethod":"Geneious v. 4.8","assemblyName":"ASM259061v1","assemblyStatus":"current","assemblyType":"haploid","releaseDate":"2015-12-10","sequencingTech":"Illumina","submitter":"School of Medicine, Jiangsu University"},"assemblyStats":{"contigL50":1,"contigN50":4631,"gcCount":"2475","gcPercent":53.5,"numberOfComponentSequences":1,"numberOfContigs":1,"numberOfScaffolds":1,"scaffoldL50":1,"scaffoldN50":4631,"totalNumberOfChromosomes":1,"totalSequenceLength":"4631","totalUngappedLength":"4631"},"currentAccession":"GCA_002590615.1","organism":{"infraspecificNames":{"isolate":"67IC2"},"organismName":"Gokushovirus WZ-2015a","taxId":1758150},"sourceDatabase":"SOURCE_DATABASE_GENBANK"}
{"accession":"GCA_002590635.1","assemblyInfo":{"assemblyLevel":"Complete Genome","assemblyMethod":"Geneious v. 4.8","assemblyName":"ASM259063v1","assemblyStatus":"current","assemblyType":"haploid","releaseDate":"2015-12-10","sequencingTech":"Illumina","submitter":"School of Medicine, Jiangsu University"},"assemblyStats":{"contigL50":1,"contigN50":5077,"gcCount":"2491","gcPercent":49.0,"numberOfComponentSequences":1,"numberOfContigs":1,"numberOfScaffolds":1,"scaffoldL50":1,"scaffoldN50":5077,"totalNumberOfChromosomes":1,"totalSequenceLength":"5077","totalUngappedLength":"5077"},"currentAccession":"GCA_002590635.1","organism":{"infraspecificNames":{"isolate":"68Fx3"},"organismName":"Gokushovirus WZ-2015a","taxId":1758150},"sourceDatabase":"SOURCE_DATABASE_GENBANK"}
{"accession":"GCA_002590655.1","assemblyInfo":{"assemblyLevel":"Complete Genome","assemblyMethod":"Geneious v. 4.8","assemblyName":"ASM259065v1","assemblyStatus":"current","assemblyType":"haploid","releaseDate":"2015-12-10","sequencingTech":"Illumina","submitter":"School of Medicine, Jiangsu University"},"assemblyStats":{"contigL50":1,"contigN50":5015,"gcCount":"2093","gcPercent":41.5,"numberOfComponentSequences":1,"numberOfContigs":1,"numberOfScaffolds":1,"scaffoldL50":1,"scaffoldN50":5015,"totalNumberOfChromosomes":1,"totalSequenceLength":"5015","totalUngappedLength":"5015"},"currentAccession":"GCA_002590655.1","organism":{"infraspecificNames":{"isolate":"70Chd477"},"organismName":"Gokushovirus WZ-2015a","taxId":1758150},"sourceDatabase":"SOURCE_DATABASE_GENBANK"}
{"accession":"GCA_002590675.1","assemblyInfo":{"assemblyLevel":"Complete Genome","assemblyMethod":"Geneious v. 4.8","assemblyName":"ASM259067v1","assemblyStatus":"current","assemblyType":"haploid","releaseDate":"2015-12-10","sequencingTech":"Illumina","submitter":"School of Medicine, Jiangsu University"},"assemblyStats":{"contigL50":1,"contigN50":4913,"gcCount":"2172","gcPercent":44.0,"numberOfComponentSequences":1,"numberOfContigs":1,"numberOfScaffolds":1,"scaffoldL50":1,"scaffoldN50":4913,"totalNumberOfChromosomes":1,"totalSequenceLength":"4913","totalUngappedLength":"4913"},"currentAccession":"GCA_002590675.1","organism":{"infraspecificNames":{"isolate":"71Chd502-1"},"organismName":"Gokushovirus WZ-2015a","taxId":1758150},"sourceDatabase":"SOURCE_DATABASE_GENBANK"}
{"accession":"GCA_002590695.1","assemblyInfo":{"assemblyLevel":"Complete Genome","assemblyMethod":"Geneious v. 4.8","assemblyName":"ASM259069v1","assemblyStatus":"current","assemblyType":"haploid","releaseDate":"2015-12-10","sequencingTech":"Illumina","submitter":"School of Medicine, Jiangsu University"},"assemblyStats":{"contigL50":1,"contigN50":5596,"gcCount":"2182","gcPercent":39.0,"numberOfComponentSequences":1,"numberOfContigs":1,"numberOfScaffolds":1,"scaffoldL50":1,"scaffoldN50":5596,"totalNumberOfChromosomes":1,"totalSequenceLength":"5596","totalUngappedLength":"5596"},"currentAccession":"GCA_002590695.1","organism":{"infraspecificNames":{"isolate":"72Mk01"},"organismName":"Gokushovirus WZ-2015a","taxId":1758150},"sourceDatabase":"SOURCE_DATABASE_GENBANK"}
{"accession":"GCA_002590715.1","assemblyInfo":{"assemblyLevel":"Complete Genome","assemblyMethod":"Geneious v. 4.8","assemblyName":"ASM259071v1","assemblyStatus":"current","assemblyType":"haploid","releaseDate":"2015-12-10","sequencingTech":"Illumina","submitter":"School of Medicine, Jiangsu University"},"assemblyStats":{"contigL50":1,"contigN50":5583,"gcCount":"2272","gcPercent":40.5,"numberOfComponentSequences":1,"numberOfContigs":1,"numberOfScaffolds":1,"scaffoldL50":1,"scaffoldN50":5583,"totalNumberOfChromosomes":1,"totalSequenceLength":"5583","totalUngappedLength":"5583"},"currentAccession":"GCA_002590715.1","organism":{"infraspecificNames":{"isolate":"73Mky18"},"organismName":"Gokushovirus WZ-2015a","taxId":1758150},"sourceDatabase":"SOURCE_DATABASE_GENBANK"}
{"accession":"GCA_002590735.1","assemblyInfo":{"assemblyLevel":"Complete Genome","assemblyMethod":"Geneious v. 4.8","assemblyName":"ASM259073v1","assemblyStatus":"current","assemblyType":"haploid","releaseDate":"2015-12-10","sequencingTech":"Illumina","submitter":"School of Medicine, Jiangsu University"},"assemblyStats":{"contigL50":1,"contigN50":4811,"gcCount":"2057","gcPercent":42.5,"numberOfComponentSequences":1,"numberOfContigs":1,"numberOfScaffolds":1,"scaffoldL50":1,"scaffoldN50":4811,"totalNumberOfChromosomes":1,"totalSequenceLength":"4811","totalUngappedLength":"4811"},"currentAccession":"GCA_002590735.1","organism":{"infraspecificNames":{"isolate":"74Chd23"},"organismName":"Gokushovirus WZ-2015a","taxId":1758150},"sourceDatabase":"SOURCE_DATABASE_GENBANK"}
{"accession":"GCA_002590755.1","assemblyInfo":{"assemblyLevel":"Complete Genome","assemblyMethod":"Geneious v. 4.8","assemblyName":"ASM259075v1","assemblyStatus":"current","assemblyType":"haploid","releaseDate":"2015-12-10","sequencingTech":"Illumina","submitter":"School of Medicine, Jiangsu University"},"assemblyStats":{"contigL50":1,"contigN50":5008,"gcCount":"1967","gcPercent":39.5,"numberOfComponentSequences":1,"numberOfContigs":1,"numberOfScaffolds":1,"scaffoldL50":1,"scaffoldN50":5008,"totalNumberOfChromosomes":1,"totalSequenceLength":"5008","totalUngappedLength":"5008"},"currentAccession":"GCA_002590755.1","organism":{"infraspecificNames":{"isolate":"75Mky05"},"organismName":"Gokushovirus WZ-2015a","taxId":1758150},"sourceDatabase":"SOURCE_DATABASE_GENBANK"}
{"accession":"GCA_002590775.1","assemblyInfo":{"assemblyLevel":"Complete Genome","assemblyMethod":"Geneious v. 4.8","assemblyName":"ASM259077v1","assemblyStatus":"current","assemblyType":"haploid","releaseDate":"2015-12-10","sequencingTech":"Illumina","submitter":"School of Medicine, Jiangsu University"},"assemblyStats":{"contigL50":1,"contigN50":4879,"gcCount":"1932","gcPercent":39.5,"numberOfComponentSequences":1,"numberOfContigs":1,"numberOfScaffolds":1,"scaffoldL50":1,"scaffoldN50":4879,"totalNumberOfChromosomes":1,"totalSequenceLength":"4879","totalUngappedLength":"4879"},"currentAccession":"GCA_002590775.1","organism":{"infraspecificNames":{"isolate":"76Mky15"},"organismName":"Gokushovirus WZ-2015a","taxId":1758150},"sourceDatabase":"SOURCE_DATABASE_GENBANK"}
{"accession":"GCA_002590795.1","assemblyInfo":{"assemblyLevel":"Complete Genome","assemblyMethod":"Geneious v. 4.8","assemblyName":"ASM259079v1","assemblyStatus":"current","assemblyType":"haploid","releaseDate":"2015-12-10","sequencingTech":"Illumina","submitter":"School of Medicine, Jiangsu University"},"assemblyStats":{"contigL50":1,"contigN50":5111,"gcCount":"2294","gcPercent":45.0,"numberOfComponentSequences":1,"numberOfContigs":1,"numberOfScaffolds":1,"scaffoldL50":1,"scaffoldN50":5111,"totalNumberOfChromosomes":1,"totalSequenceLength":"5111","totalUngappedLength":"5111"},"currentAccession":"GCA_002590795.1","organism":{"infraspecificNames":{"isolate":"79Mky01"},"organismName":"Gokushovirus WZ-2015a","taxId":1758150},"sourceDatabase":"SOURCE_DATABASE_GENBANK"}
{"accession":"GCA_002590815.1","assemblyInfo":{"assemblyLevel":"Complete Genome","assemblyMethod":"Geneious v. 4.8","assemblyName":"ASM259081v1","assemblyStatus":"current","assemblyType":"haploid","releaseDate":"2015-12-10","sequencingTech":"Illumina","submitter":"School of Medicine, Jiangsu University"},"assemblyStats":{"contigL50":1,"contigN50":4883,"gcCount":"2199","gcPercent":45.0,"numberOfComponentSequences":1,"numberOfContigs":1,"numberOfScaffolds":1,"scaffoldL50":1,"scaffoldN50":4883,"totalNumberOfChromosomes":1,"totalSequenceLength":"4883","totalUngappedLength":"4883"},"currentAccession":"GCA_002590815.1","organism":{"infraspecificNames":{"isolate":"81Fra17"},"organismName":"Gokushovirus WZ-2015a","taxId":1758150},"sourceDatabase":"SOURCE_DATABASE_GENBANK"}
{"accession":"GCA_002590835.1","assemblyInfo":{"assemblyLevel":"Complete Genome","assemblyMethod":"Geneious v. 4.8","assemblyName":"ASM259083v1","assemblyStatus":"current","assemblyType":"haploid","releaseDate":"2015-12-10","sequencingTech":"Illumina","submitter":"School of Medicine, Jiangsu University"},"assemblyStats":{"contigL50":1,"contigN50":5007,"gcCount":"1894","gcPercent":38.0,"numberOfComponentSequences":1,"numberOfContigs":1,"numberOfScaffolds":1,"scaffoldL50":1,"scaffoldN50":5007,"totalNumberOfChromosomes":1,"totalSequenceLength":"5007","totalUngappedLength":"5007"},"currentAccession":"GCA_002590835.1","organism":{"infraspecificNames":{"isolate":"82Fx7"},"organismName":"Gokushovirus WZ-2015a","taxId":1758150},"sourceDatabase":"SOURCE_DATABASE_GENBANK"}
{"accession":"GCA_002590855.1","assemblyInfo":{"assemblyLevel":"Complete Genome","assemblyMethod":"Geneious v. 4.8","assemblyName":"ASM259085v1","assemblyStatus":"current","assemblyType":"haploid","releaseDate":"2015-12-10","sequencingTech":"Illumina","submitter":"School of Medicine, Jiangsu University"},"assemblyStats":{"contigL50":1,"contigN50":4880,"gcCount":"1757","gcPercent":36.0,"numberOfComponentSequences":1,"numberOfContigs":1,"numberOfScaffolds":1,"scaffoldL50":1,"scaffoldN50":4880,"totalNumberOfChromosomes":1,"totalSequenceLength":"4880","totalUngappedLength":"4880"},"currentAccession":"GCA_002590855.1","organism":{"infraspecificNames":{"isolate":"83Mk07"},"organismName":"Gokushovirus WZ-2015a","taxId":1758150},"sourceDatabase":"SOURCE_DATABASE_GENBANK"}
{"accession":"GCA_002590875.1","assemblyInfo":{"assemblyLevel":"Complete Genome","assemblyMethod":"Geneious v. 4.8","assemblyName":"ASM259087v1","assemblyStatus":"current","assemblyType":"haploid","releaseDate":"2015-12-10","sequencingTech":"Illumina","submitter":"School of Medicine, Jiangsu University"},"assemblyStats":{"contigL50":1,"contigN50":5682,"gcCount":"1830","gcPercent":32.0,"numberOfComponentSequences":1,"numberOfContigs":1,"numberOfScaffolds":1,"scaffoldL50":1,"scaffoldN50":5682,"totalNumberOfChromosomes":1,"totalSequenceLength":"5682","totalUngappedLength":"5682"},"currentAccession":"GCA_002590875.1","organism":{"infraspecificNames":{"isolate":"84Fx6"},"organismName":"Gokushovirus WZ-2015a","taxId":1758150},"sourceDatabase":"SOURCE_DATABASE_GENBANK"}
{"accession":"GCA_002590895.1","assemblyInfo":{"assemblyLevel":"Complete Genome","assemblyMethod":"Geneious v. 4.8","assemblyName":"ASM259089v1","assemblyStatus":"current","assemblyType":"haploid","releaseDate":"2015-12-10","sequencingTech":"Illumina","submitter":"School of Medicine, Jiangsu University"},"assemblyStats":{"contigL50":1,"contigN50":4826,"gcCount":"2092","gcPercent":43.5,"numberOfComponentSequences":1,"numberOfContigs":1,"numberOfScaffolds":1,"scaffoldL50":1,"scaffoldN50":4826,"totalNumberOfChromosomes":1,"totalSequenceLength":"4826","totalUngappedLength":"4826"},"currentAccession":"GCA_002590895.1","organism":{"infraspecificNames":{"isolate":"85Mky10"},"organismName":"Gokushovirus WZ-2015a","taxId":1758150},"sourceDatabase":"SOURCE_DATABASE_GENBANK"}
{"accession":"GCA_002590915.1","assemblyInfo":{"assemblyLevel":"Complete Genome","assemblyMethod":"Geneious v. 4.8","assemblyName":"ASM259091v1","assemblyStatus":"current","assemblyType":"haploid","releaseDate":"2015-12-10","sequencingTech":"Illumina","submitter":"School of Medicine, Jiangsu University"},"assemblyStats":{"contigL50":1,"contigN50":4975,"gcCount":"1579","gcPercent":31.5,"numberOfComponentSequences":1,"numberOfContigs":1,"numberOfScaffolds":1,"scaffoldL50":1,"scaffoldN50":4975,"totalNumberOfChromosomes":1,"totalSequenceLength":"4975","totalUngappedLength":"4975"},"currentAccession":"GCA_002590915.1","organism":{"infraspecificNames":{"isolate":"86Rcn01"},"organismName":"Gokushovirus WZ-2015a","taxId":1758150},"sourceDatabase":"SOURCE_DATABASE_GENBANK"}
{"accession":"GCA_002590935.1","assemblyInfo":{"assemblyLevel":"Complete Genome","assemblyMethod":"Geneious v. 4.8","assemblyName":"ASM259093v1","assemblyStatus":"current","assemblyType":"haploid","releaseDate":"2015-12-10","sequencingTech":"Illumina","submitter":"School of Medicine, Jiangsu University"},"assemblyStats":{"contigL50":1,"contigN50":4492,"gcCount":"1660","gcPercent":37.0,"numberOfComponentSequences":1,"numberOfContigs":1,"numberOfScaffolds":1,"scaffoldL50":1,"scaffoldN50":4492,"totalNumberOfChromosomes":1,"totalSequenceLength":"4492","totalUngappedLength":"4492"},"currentAccession":"GCA_002590935.1","organism":{"infraspecificNames":{"isolate":"87Rt1"},"organismName":"Gokushovirus WZ-2015a","taxId":1758150},"sourceDatabase":"SOURCE_DATABASE_GENBANK"}
{"accession":"GCA_002590955.1","assemblyInfo":{"assemblyLevel":"Complete Genome","assemblyMethod":"Geneious v. 4.8","assemblyName":"ASM259095v1","assemblyStatus":"current","assemblyType":"haploid","releaseDate":"2015-12-10","sequencingTech":"Illumina","submitter":"School of Medicine, Jiangsu University"},"assemblyStats":{"contigL50":1,"contigN50":4936,"gcCount":"2343","gcPercent":47.5,"numberOfComponentSequences":1,"numberOfContigs":1,"numberOfScaffolds":1,"scaffoldL50":1,"scaffoldN50":4936,"totalNumberOfChromosomes":1,"totalSequenceLength":"4936","totalUngappedLength":"4936"},"currentAccession":"GCA_002590955.1","organism":{"infraspecificNames":{"isolate":"09Rcn03"},"organismName":"Gokushovirus WZ-2015a","taxId":1758150},"sourceDatabase":"SOURCE_DATABASE_GENBANK"}
{"accession":"GCA_002590975.1","assemblyInfo":{"assemblyLevel":"Complete Genome","assemblyMethod":"Geneious v. 4.8","assemblyName":"ASM259097v1","assemblyStatus":"current","assemblyType":"haploid","releaseDate":"2015-12-10","sequencingTech":"Illumina","submitter":"School of Medicine, Jiangsu University"},"assemblyStats":{"contigL50":1,"contigN50":4833,"gcCount":"2131","gcPercent":44.0,"numberOfComponentSequences":1,"numberOfContigs":1,"numberOfScaffolds":1,"scaffoldL50":1,"scaffoldN50":4833,"totalNumberOfChromosomes":1,"totalSequenceLength":"4833","totalUngappedLength":"4833"},"currentAccession":"GCA_002590975.1","organism":{"infraspecificNames":{"isolate":"19Fra14"},"organismName":"Gokushovirus WZ-2015a","taxId":1758150},"sourceDatabase":"SOURCE_DATABASE_GENBANK"}
{"accession":"GCA_002590995.1","assemblyInfo":{"assemblyLevel":"Complete Genome","assemblyMethod":"Geneious v. 4.8","assemblyName":"ASM259099v1","assemblyStatus":"current","assemblyType":"haploid","releaseDate":"2015-12-10","sequencingTech":"Illumina","submitter":"School of Medicine, Jiangsu University"},"assemblyStats":{"contigL50":1,"contigN50":4623,"gcCount":"1502","gcPercent":32.5,"numberOfComponentSequences":1,"numberOfContigs":1,"numberOfScaffolds":1,"scaffoldL50":1,"scaffoldN50":4623,"totalNumberOfChromosomes":1,"totalSequenceLength":"4623","totalUngappedLength":"4623"},"currentAccession":"GCA_002590995.1","organism":{"infraspecificNames":{"isolate":"35Fra05"},"organismName":"Gokushovirus WZ-2015a","taxId":1758150},"sourceDatabase":"SOURCE_DATABASE_GENBANK"}
{"accession":"GCA_002591015.1","assemblyInfo":{"assemblyLevel":"Complete Genome","assemblyMethod":"Geneious v. 4.8","assemblyName":"ASM259101v1","assemblyStatus":"current","assemblyType":"haploid","releaseDate":"2015-12-10","sequencingTech":"Illumina","submitter":"School of Medicine, Jiangsu University"},"assemblyStats":{"contigL50":1,"contigN50":5477,"gcCount":"2598","gcPercent":47.5,"numberOfComponentSequences":1,"numberOfContigs":1,"numberOfScaffolds":1,"scaffoldL50":1,"scaffoldN50":5477,"totalNumberOfChromosomes":1,"totalSequenceLength":"5477","totalUngappedLength":"5477"},"currentAccession":"GCA_002591015.1","organism":{"infraspecificNames":{"isolate":"50Chd433"},"organismName":"Gokushovirus WZ-2015a","taxId":1758150},"sourceDatabase":"SOURCE_DATABASE_GENBANK"}
{"accession":"GCA_002591035.1","assemblyInfo":{"assemblyLevel":"Complete Genome","assemblyMethod":"Geneious v. 4.8","assemblyName":"ASM259103v1","assemblyStatus":"current","assemblyType":"haploid","releaseDate":"2015-12-10","sequencingTech":"Illumina","submitter":"School of Medicine, Jiangsu University"},"assemblyStats":{"contigL50":1,"contigN50":4783,"gcCount":"2565","gcPercent":53.5,"numberOfComponentSequences":1,"numberOfContigs":1,"numberOfScaffolds":1,"scaffoldL50":1,"scaffoldN50":4783,"totalNumberOfChromosomes":1,"totalSequenceLength":"4783","totalUngappedLength":"4783"},"currentAccession":"GCA_002591035.1","organism":{"infraspecificNames":{"isolate":"65Brd05"},"organismName":"Gokushovirus WZ-2015a","taxId":1758150},"sourceDatabase":"SOURCE_DATABASE_GENBANK"}
{"accession":"GCA_002591055.1","assemblyInfo":{"assemblyLevel":"Complete Genome","assemblyMethod":"Geneious v. 4.8","assemblyName":"ASM259105v1","assemblyStatus":"current","assemblyType":"haploid","releaseDate":"2015-12-10","sequencingTech":"Illumina","submitter":"School of Medicine, Jiangsu University"},"assemblyStats":{"contigL50":1,"contigN50":5060,"gcCount":"2142","gcPercent":42.5,"numberOfComponentSequences":1,"numberOfContigs":1,"numberOfScaffolds":1,"scaffoldL50":1,"scaffoldN50":5060,"totalNumberOfChromosomes":1,"totalSequenceLength":"5060","totalUngappedLength":"5060"},"currentAccession":"GCA_002591055.1","organism":{"infraspecificNames":{"isolate":"80ct01"},"organismName":"Gokushovirus WZ-2015a","taxId":1758150},"sourceDatabase":"SOURCE_DATABASE_GENBANK"}
{"accession":"GCA_002609605.1","annotationInfo":{"name":"Annotation submitted by Biological Sciences, University of Pittsburgh","provider":"Biological Sciences, University of Pittsburgh","releaseDate":"2020-11-18","stats":{"geneCounts":{"proteinCoding":83,"total":83}}},"assemblyInfo":{"assemblyLevel":"Complete Genome","assemblyMethod":"Newbler and Consed v. Nov-2015","assemblyName":"ASM260960v1","assemblyStatus":"current","assemblyType":"haploid","releaseDate":"2016-08-19","sequencingTech":"Illumina","submitter":"Biological Sciences, University of Pittsburgh"},"assemblyStats":{"contigL50":1,"contigN50":53432,"gcCount":"35561","gcPercent":66.5,"numberOfComponentSequences":1,"numberOfContigs":1,"numberOfScaffolds":1,"scaffoldL50":1,"scaffoldN50":53432,"totalNumberOfChromosomes":1,"totalSequenceLength":"53432","totalUngappedLength":"53432"},"currentAccession":"GCA_002609605.1","organism":{"organismName":"Gordonia phage BatStarr","taxId":1887642},"sourceDatabase":"SOURCE_DATABASE_GENBANK"}
{"accession":"GCA_002609625.1","annotationInfo":{"name":"Annotation submitted by Biological Sciences, University of Pittsburgh","provider":"Biological Sciences, University of Pittsburgh","releaseDate":"2021-12-01","stats":{"geneCounts":{"proteinCoding":74,"total":74}}},"assemblyInfo":{"assemblyLevel":"Complete Genome","assemblyMethod":"Newbler and Consed v. Nov-2015","assemblyName":"ASM260962v1","assemblyStatus":"current","assemblyType":"haploid","pairedAssembly":{"accession":"GCF_002609625.1","annotationName":"Annotation submitted by NCBI RefSeq","status":"current"},"releaseDate":"2016-03-29","sequencingTech":"Illumina","submitter":"Biological Sciences, University of Pittsburgh"},"assemblyStats":{"contigL50":1,"contigN50":47881,"gcCount":"31994","gcPercent":67.0,"numberOfComponentSequences":1,"numberOfContigs":1,"numberOfScaffolds":1,"scaffoldL50":1,"scaffoldN50":47881,"totalNumberOfChromosomes":1,"totalSequenceLength":"47881","totalUngappedLength":"47881"},"currentAccession":"GCA_002609625.1","organism":{"organismName":"Gordonia phage Attis","taxId":1821548},"pairedAccession":"GCF_002609625.1","sourceDatabase":"SOURCE_DATABASE_GENBANK","typeMaterial":{"typeDisplayText":"ICTV species exemplar","typeLabel":"TYPE_ICTV"}}
{"accession":"GCA_002609785.1","annotationInfo":{"name":"Annotation submitted by Biological Sciences, University of Pittsburgh","provider":"Biological Sciences, University of Pittsburgh","releaseDate":"2020-11-18","stats":{"geneCounts":{"proteinCoding":99,"total":99}}},"assemblyInfo":{"assemblyLevel":"Complete Genome","assemblyMethod":"Newbler and Consed v. Nov-2015","assemblyName":"ASM260978v1","assemblyStatus":"current","assemblyType":"haploid","releaseDate":"2016-03-29","sequencingTech":"Illumina","submitter":"Biological Sciences, University of Pittsburgh"},"assemblyStats":{"contigL50":1,"contigN50":75380,"gcCount":"44823","gcPercent":59.5,"numberOfComponentSequences":1,"numberOfContigs":1,"numberOfScaffolds":1,"scaffoldL50":1,"scaffoldN50":75380,"totalNumberOfChromosomes":1,"totalSequenceLength":"75380","totalUngappedLength":"75380"},"currentAccession":"GCA_002609785.1","organism":{"organismName":"Gordonia phage Benczkowski14","taxId":1821550},"sourceDatabase":"SOURCE_DATABASE_GENBANK"}
{"accession":"GCA_002619205.1","annotationInfo":{"name":"Annotation submitted by Department of Biological Sciences, University of Pittsburgh","provider":"Department of Biological Sciences, University of Pittsburgh","releaseDate":"2022-05-26","stats":{"geneCounts":{"proteinCoding":82,"total":82}}},"assemblyInfo":{"assemblyLevel":"Complete Genome","assemblyMethod":"Newbler and Consed v. Jul-2016","assemblyName":"ASM261920v1","assemblyStatus":"current","assemblyType":"haploid","releaseDate":"2017-03-13","sequencingTech":"Illumina","submitter":"Department of Biological Sciences, University of Pittsburgh"},"assemblyStats":{"contigL50":1,"contigN50":44936,"gcCount":"29740","gcPercent":66.0,"numberOfComponentSequences":1,"numberOfContigs":1,"numberOfScaffolds":1,"scaffoldL50":1,"scaffoldN50":44936,"totalNumberOfChromosomes":1,"totalSequenceLength":"44936","totalUngappedLength":"44936"},"currentAccession":"GCA_002619205.1","organism":{"organismName":"Gordonia phage DinoDaryn","taxId":1958908},"sourceDatabase":"SOURCE_DATABASE_GENBANK"}
{"accession":"GCA_002619845.3","assemblyInfo":{"assemblyLevel":"Complete Genome","assemblyMethod":"CLC Genomic Workbench v. 7.5","assemblyName":"ASM261984v2","assemblyStatus":"current","assemblyType":"haploid","pairedAssembly":{"accession":"GCF_002619845.2","annotationName":"Annotation submitted by NCBI RefSeq","status":"current"},"releaseDate":"2022-03-29","sequencingTech":"Illumina","submitter":"University of Gdansk, Faculty of Chemistry"},"assemblyStats":{"contigL50":1,"contigN50":47718,"gcCount":"21734","gcPercent":45.5,"numberOfComponentSequences":1,"numberOfContigs":1,"numberOfScaffolds":1,"scaffoldL50":1,"scaffoldN50":47718,"totalNumberOfChromosomes":1,"totalSequenceLength":"47718","totalUngappedLength":"47718"},"currentAccession":"GCA_002619845.3","organism":{"organismName":"Geobacillus phage TP-84","taxId":1965361},"pairedAccession":"GCF_002619845.2","sourceDatabase":"SOURCE_DATABASE_GENBANK","typeMaterial":{"typeDisplayText":"ICTV species exemplar","typeLabel":"TYPE_ICTV"}}
{"accession":"GCA_002641055.1","assemblyInfo":{"assemblyLevel":"Complete Genome","assemblyName":"ASM264105v1","assemblyStatus":"current","assemblyType":"haploid","releaseDate":"2011-05-13","submitter":"Animal Biotechnology Center, Sichuan Agricultural University"},"assemblyStats":{"contigL50":4,"contigN50":2362,"gcCount":"6302","gcPercent":34.5,"numberOfComponentSequences":11,"numberOfContigs":11,"numberOfScaffolds":11,"scaffoldL50":4,"scaffoldN50":2362,"totalNumberOfChromosomes":11,"totalSequenceLength":"18374","totalUngappedLength":"18374"},"currentAccession":"GCA_002641055.1","organism":{"infraspecificNames":{"strain":"CH-1"},"organismName":"Giant panda rotavirus A","taxId":697298},"sourceDatabase":"SOURCE_DATABASE_GENBANK"}
{"accession":"GCA_002821125.1","assemblyInfo":{"assemblyLevel":"Chromosome","assemblyName":"ASM282112v1","assemblyStatus":"current","assemblyType":"haploid","atypical":{"isAtypical":true,"warnings":["partial"]},"genomeNotes":["partial"],"pairedAssembly":{"accession":"GCF_002821125.1","annotationName":"Annotation submitted by NCBI RefSeq","status":"suppressed"},"releaseDate":"2010-07-12","submitter":"Center for Infection and Immunity, Mailman School of Public Health, Columbia University"},"assemblyStats":{"contigL50":1,"contigN50":9536,"gcCount":"5413","gcPercent":57.0,"numberOfComponentSequences":1,"numberOfContigs":1,"numberOfScaffolds":1,"scaffoldL50":1,"scaffoldN50":9536,"totalNumberOfChromosomes":1,"totalSequenceLength":"9536","totalUngappedLength":"9536"},"currentAccession":"GCA_002821125.1","organism":{"infraspecificNames":{"strain":"93"},"organismName":"GB virus-D","taxId":2847088},"pairedAccession":"GCF_002821125.1","sourceDatabase":"SOURCE_DATABASE_GENBANK","typeMaterial":{"typeDisplayText":"ICTV additional isolate","typeLabel":"TYPE_ICTV_ADDITIONAL"}}
{"accession":"GCA_002821145.1","assemblyInfo":{"assemblyLevel":"Complete Genome","assemblyName":"ASM282114v1","assemblyStatus":"current","assemblyType":"haploid","pairedAssembly":{"accession":"GCF_002821145.1","annotationName":"Annotation submitted by NCBI RefSeq","status":"suppressed"},"releaseDate":"1996-11-13","submitter":"Dept. 90D, Bldg. L3, Experimental Biology Research, 1401 Sheridan Road, North Chicago, IL 60064, USA"},"assemblyStats":{"contigL50":1,"contigN50":9367,"gcCount":"5553","gcPercent":59.5,"numberOfComponentSequences":1,"numberOfContigs":1,"numberOfScaffolds":1,"scaffoldL50":1,"scaffoldN50":9367,"totalNumberOfChromosomes":1,"totalSequenceLength":"9367","totalUngappedLength":"9367"},"currentAccession":"GCA_002821145.1","organism":{"infraspecificNames":{"isolate":"GBV-C(EA)"},"organismName":"GB virus C","taxId":54290},"pairedAccession":"GCF_002821145.1","sourceDatabase":"SOURCE_DATABASE_GENBANK","typeMaterial":{"typeDisplayText":"ICTV additional isolate","typeLabel":"TYPE_ICTV_ADDITIONAL"}}
{"accession":"GCA_002821165.1","assemblyInfo":{"assemblyLevel":"Complete Genome","assemblyName":"ASM282116v1","assemblyStatus":"current","assemblyType":"haploid","pairedAssembly":{"accession":"GCF_002821165.1","annotationName":"Annotation submitted by NCBI RefSeq","status":"suppressed"},"releaseDate":"1997-09-30","submitter":"Shunji Mishiro, Toshiba General Hospital, Dept. Medical Sciences; 6-3-22 Higashi Oh-i, Shinagawa-ku, Tokyo 140-8522, Japan"},"assemblyStats":{"contigL50":1,"contigN50":8953,"gcCount":"5283","gcPercent":59.0,"numberOfComponentSequences":1,"numberOfContigs":1,"numberOfScaffolds":1,"scaffoldL50":1,"scaffoldN50":8953,"totalNumberOfChromosomes":1,"totalSequenceLength":"8953","totalUngappedLength":"8953"},"currentAccession":"GCA_002821165.1","organism":{"infraspecificNames":{"isolate":"CG01BD"},"organismName":"GB virus C","taxId":54290},"pairedAccession":"GCF_002821165.1","sourceDatabase":"SOURCE_DATABASE_GENBANK","typeMaterial":{"typeDisplayText":"ICTV additional isolate","typeLabel":"TYPE_ICTV_ADDITIONAL"}}
{"accession":"GCA_002821185.1","assemblyInfo":{"assemblyLevel":"Complete Genome","assemblyName":"ASM282118v1","assemblyStatus":"current","assemblyType":"haploid","pairedAssembly":{"accession":"GCF_002821185.1","annotationName":"Annotation submitted by NCBI RefSeq","status":"suppressed"},"releaseDate":"1996-02-02","submitter":"Z.-Y. Zhang-Keck, Genelabs Technologies, Inc., 505 Penobscot Dr., Redwood City, CA 94063, USA"},"assemblyStats":{"contigL50":1,"contigN50":9103,"gcCount":"5425","gcPercent":59.5,"numberOfComponentSequences":1,"numberOfContigs":1,"numberOfScaffolds":1,"scaffoldL50":1,"scaffoldN50":9103,"totalNumberOfChromosomes":1,"totalSequenceLength":"9103","totalUngappedLength":"9103"},"currentAccession":"GCA_002821185.1","organism":{"infraspecificNames":{"isolate":"R10291"},"organismName":"GB virus C","taxId":54290},"pairedAccession":"GCF_002821185.1","sourceDatabase":"SOURCE_DATABASE_GENBANK","typeMaterial":{"typeDisplayText":"ICTV additional isolate","typeLabel":"TYPE_ICTV_ADDITIONAL"}}
{"accession":"GCA_002821205.1","assemblyInfo":{"assemblyLevel":"Complete Genome","assemblyName":"ASM282120v1","assemblyStatus":"current","assemblyType":"haploid","pairedAssembly":{"accession":"GCF_002821205.1","annotationName":"Annotation submitted by NCBI RefSeq","status":"suppressed"},"releaseDate":"2003-02-24","submitter":"Internal Medicine, University of Iowa Hospitals"},"assemblyStats":{"contigL50":1,"contigN50":9309,"gcCount":"5478","gcPercent":59.0,"numberOfComponentSequences":1,"numberOfContigs":1,"numberOfScaffolds":1,"scaffoldL50":1,"scaffoldN50":9309,"totalNumberOfChromosomes":1,"totalSequenceLength":"9309","totalUngappedLength":"9309"},"currentAccession":"GCA_002821205.1","organism":{"infraspecificNames":{"isolate":"765"},"organismName":"GB virus C","taxId":54290},"pairedAccession":"GCF_002821205.1","sourceDatabase":"SOURCE_DATABASE_GENBANK","typeMaterial":{"typeDisplayText":"ICTV additional isolate","typeLabel":"TYPE_ICTV_ADDITIONAL"}}
{"accession":"GCA_002821225.1","assemblyInfo":{"assemblyLevel":"Complete Genome","assemblyName":"ASM282122v1","assemblyStatus":"current","assemblyType":"haploid","pairedAssembly":{"accession":"GCF_002821225.1","status":"suppressed"},"releaseDate":"1998-04-08","submitter":"Kazuhiko Katayama, BioMedical Laboratories, Inc, Basic Reserch Division; 1361-1, Matoba, Kawagoe, Saitama 350-11, Japan"},"assemblyStats":{"contigL50":1,"contigN50":9391,"gcCount":"5566","gcPercent":59.5,"numberOfComponentSequences":1,"numberOfContigs":1,"numberOfScaffolds":1,"scaffoldL50":1,"scaffoldN50":9391,"totalNumberOfChromosomes":1,"totalSequenceLength":"9391","totalUngappedLength":"9391"},"currentAccession":"GCA_002821225.1","organism":{"infraspecificNames":{"strain":"K2141"},"organismName":"GB virus C","taxId":54290},"pairedAccession":"GCF_002821225.1","sourceDatabase":"SOURCE_DATABASE_GENBANK","typeMaterial":{"typeDisplayText":"ICTV additional isolate","typeLabel":"TYPE_ICTV_ADDITIONAL"}}
{"accession":"GCA_002821245.1","assemblyInfo":{"assemblyLevel":"Complete Genome","assemblyName":"ASM282124v1","assemblyStatus":"current","assemblyType":"haploid","pairedAssembly":{"accession":"GCF_002821245.1","annotationName":"Annotation submitted by NCBI RefSeq","status":"suppressed"},"releaseDate":"1999-01-07","submitter":"Kenji Abe, National Institute of Infectious Diseases, Department of Pathology; Toyama 1-23-1, Shinjuku-ku, Tokyo 162-8640, Japan"},"assemblyStats":{"contigL50":1,"contigN50":9228,"gcCount":"5431","gcPercent":59.0,"numberOfComponentSequences":1,"numberOfContigs":1,"numberOfScaffolds":1,"scaffoldL50":1,"scaffoldN50":9228,"totalNumberOfChromosomes":1,"totalSequenceLength":"9228","totalUngappedLength":"9228"},"currentAccession":"GCA_002821245.1","organism":{"infraspecificNames":{"isolate":"HGV-MY14"},"organismName":"GB virus C","taxId":54290},"pairedAccession":"GCF_002821245.1","sourceDatabase":"SOURCE_DATABASE_GENBANK","typeMaterial":{"typeDisplayText":"ICTV additional isolate","typeLabel":"TYPE_ICTV_ADDITIONAL"}}
{"accession":"GCA_002821285.1","assemblyInfo":{"assemblyLevel":"Complete Genome","assemblyName":"ASM282128v1","assemblyStatus":"current","assemblyType":"haploid","pairedAssembly":{"accession":"GCF_002821285.1","annotationName":"Annotation submitted by NCBI RefSeq","status":"suppressed"},"releaseDate":"1997-09-30","submitter":"Shunji Mishiro, Toshiba General Hospital, Dept. Medical Sciences; 6-3-22 Higashi Oh-i, Shinagawa-ku, Tokyo 140-8522, Japan"},"assemblyStats":{"contigL50":1,"contigN50":8930,"gcCount":"5270","gcPercent":59.0,"numberOfComponentSequences":1,"numberOfContigs":1,"numberOfScaffolds":1,"scaffoldL50":1,"scaffoldN50":8930,"totalNumberOfChromosomes":1,"totalSequenceLength":"8930","totalUngappedLength":"8930"},"currentAccession":"GCA_002821285.1","organism":{"infraspecificNames":{"isolate":"G05BD"},"organismName":"GB virus C","taxId":54290},"pairedAccession":"GCF_002821285.1","sourceDatabase":"SOURCE_DATABASE_GENBANK","typeMaterial":{"typeDisplayText":"ICTV additional isolate","typeLabel":"TYPE_ICTV_ADDITIONAL"}}
{"accession":"GCA_002826005.1","annotationInfo":{"name":"Annotation submitted by Equipe Emergence et co-evolution virale, UMR 7268, Etablissement Francais du Sang et Aix-Marseille Universite","provider":"Equipe Emergence et co-evolution virale, UMR 7268, Etablissement Francais du Sang et Aix-Marseille Universite","releaseDate":"2015-11-17","stats":{"geneCounts":{"proteinCoding":1,"total":1}}},"assemblyInfo":{"assemblyLevel":"Complete Genome","assemblyName":"ASM282600v1","assemblyStatus":"current","assemblyType":"haploid","pairedAssembly":{"accession":"GCF_002826005.1","annotationName":"Annotation submitted by NCBI RefSeq","status":"current"},"releaseDate":"2015-07-08","sequencingTech":"Sanger dideoxy sequencing","submitter":"Equipe Emergence et co-evolution virale, UMR 7268, Etablissement Francais du Sang et Aix-Marseille Universite"},"assemblyStats":{"contigL50":1,"contigN50":2109,"gcCount":"1055","gcPercent":50.0,"numberOfComponentSequences":1,"numberOfContigs":1,"numberOfScaffolds":1,"scaffoldL50":1,"scaffoldN50":2109,"totalNumberOfChromosomes":1,"totalSequenceLength":"2109","totalUngappedLength":"2109"},"currentAccession":"GCA_002826005.1","organism":{"infraspecificNames":{"isolate":"GemyC1c"},"organismName":"Gemycircularvirus C1c","taxId":1673681},"pairedAccession":"GCF_002826005.1","sourceDatabase":"SOURCE_DATABASE_GENBANK","typeMaterial":{"typeDisplayText":"ICTV species exemplar","typeLabel":"TYPE_ICTV"}}
{"accession":"GCA_002828505.1","assemblyInfo":{"assemblyLevel":"Complete Genome","assemblyName":"ASM282850v1","assemblyStatus":"current","assemblyType":"haploid","pairedAssembly":{"accession":"GCF_002828505.1","annotationName":"Annotation submitted by NCBI RefSeq","status":"current"},"releaseDate":"2007-07-06","submitter":"Plant Pathology, Taiwan Agriculture Research"},"assemblyStats":{"contigL50":1,"contigN50":9455,"gcCount":"3912","gcPercent":41.5,"numberOfComponentSequences":1,"numberOfContigs":1,"numberOfScaffolds":1,"scaffoldL50":1,"scaffoldN50":9455,"totalNumberOfChromosomes":1,"totalSequenceLength":"9455","totalUngappedLength":"9455"},"currentAccession":"GCA_002828505.1","organism":{"infraspecificNames":{"isolate":"CB"},"organismName":"Gloriosa stripe mosaic virus","taxId":12201},"pairedAccession":"GCF_002828505.1","sourceDatabase":"SOURCE_DATABASE_GENBANK","typeMaterial":{"typeDisplayText":"ICTV species exemplar","typeLabel":"TYPE_ICTV"}}
{"accession":"GCA_002867125.1","annotationInfo":{"name":"Annotation submitted by Yuki Ohdaira Kobayashi, National Agricultural Research Center for Hokkaido Region, Crop Environment Research Team; Shinsei, Memuro, Hokkaido 082-0071, Japan","provider":"Yuki Ohdaira Kobayashi, National Agricultural Research Center for Hokkaido Region, Crop Environment Research Team; Shinsei, Memuro, Hokkaido 082-0071, Japan","releaseDate":"2006-08-11","stats":{"geneCounts":{"proteinCoding":2,"total":2}}},"assemblyInfo":{"assemblyLevel":"Complete Genome","assemblyName":"ASM286712v1","assemblyStatus":"current","assemblyType":"haploid","pairedAssembly":{"accession":"GCF_002867125.1","annotationName":"Annotation submitted by NCBI RefSeq","status":"current"},"releaseDate":"2005-05-26","submitter":"Yuki Ohdaira Kobayashi, National Agricultural Research Center for Hokkaido Region, Crop Environment Research Team; Shinsei, Memuro, Hokkaido 082-0071, Japan"},"assemblyStats":{"contigL50":1,"contigN50":5836,"gcCount":"3820","gcPercent":41.5,"numberOfComponentSequences":2,"numberOfContigs":2,"numberOfScaffolds":2,"scaffoldL50":1,"scaffoldN50":5836,"totalNumberOfChromosomes":2,"totalSequenceLength":"9208","totalUngappedLength":"9208"},"currentAccession":"GCA_002867125.1","organism":{"infraspecificNames":{"isolate":"N-1"},"organismName":"Gentian mosaic virus","taxId":182452},"pairedAccession":"GCF_002867125.1","sourceDatabase":"SOURCE_DATABASE_GENBANK","typeMaterial":{"typeDisplayText":"ICTV species exemplar","typeLabel":"TYPE_ICTV"}}
{"accession":"GCA_002956215.1","annotationInfo":{"name":"Annotation submitted by ISVV, Unite de Recherche Oenologie EA 4577, Universite de Bordeaux","provider":"ISVV, Unite de Recherche Oenologie EA 4577, Universite de Bordeaux","releaseDate":"2018-01-24","stats":{"geneCounts":{"proteinCoding":36,"total":36}}},"assemblyInfo":{"assemblyLevel":"Complete Genome","assemblyMethod":"SPAdes v. 3.10.1","assemblyName":"ASM295621v1","assemblyStatus":"current","assemblyType":"haploid","pairedAssembly":{"accession":"GCF_002956215.1","annotationName":"Annotation submitted by NCBI RefSeq","status":"current"},"releaseDate":"2017-11-07","sequencingTech":"Illumina","submitter":"ISVV, Unite de Recherche Oenologie EA 4577, Universite de Bordeaux"},"assemblyStats":{"contigL50":1,"contigN50":16523,"gcCount":"8340","gcPercent":50.5,"numberOfComponentSequences":1,"numberOfContigs":1,"numberOfScaffolds":1,"scaffoldL50":1,"scaffoldN50":16523,"totalNumberOfChromosomes":1,"totalSequenceLength":"16523","totalUngappedLength":"16523"},"currentAccession":"GCA_002956215.1","organism":{"organismName":"Gluconobacter phage GC1","taxId":2047788},"pairedAccession":"GCF_002956215.1","sourceDatabase":"SOURCE_DATABASE_GENBANK","typeMaterial":{"typeDisplayText":"ICTV species exemplar","typeLabel":"TYPE_ICTV"}}
{"accession":"GCA_002956245.1","annotationInfo":{"name":"Annotation submitted by Department of Biological Sciences, University of Pittsburgh","provider":"Department of Biological Sciences, University of Pittsburgh","releaseDate":"2020-11-18","stats":{"geneCounts":{"nonCoding":1,"proteinCoding":92,"total":93}}},"assemblyInfo":{"assemblyLevel":"Complete Genome","assemblyMethod":"Newbler and Consed v. Dec-2016","assemblyName":"ASM295624v1","assemblyStatus":"current","assemblyType":"haploid","releaseDate":"2017-11-16","sequencingTech":"Illumina","submitter":"Department of Biological Sciences, University of Pittsburgh"},"assemblyStats":{"contigL50":1,"contigN50":73851,"gcCount":"43686","gcPercent":59.0,"numberOfComponentSequences":1,"numberOfContigs":1,"numberOfScaffolds":1,"scaffoldL50":1,"scaffoldN50":73851,"totalNumberOfChromosomes":1,"totalSequenceLength":"73851","totalUngappedLength":"73851"},"currentAccession":"GCA_002956245.1","organism":{"organismName":"Gordonia phage Anamika","taxId":2047829},"sourceDatabase":"SOURCE_DATABASE_GENBANK"}
{"accession":"GCA_002956255.1","annotationInfo":{"name":"Annotation submitted by Biological Sciences, University of Pittsburgh","provider":"Biological Sciences, University of Pittsburgh","releaseDate":"2021-12-01","stats":{"geneCounts":{"proteinCoding":102,"total":102}}},"assemblyInfo":{"assemblyLevel":"Complete Genome","assemblyMethod":"Newbler and Consed v. Nov-2016","assemblyName":"ASM295625v1","assemblyStatus":"current","assemblyType":"haploid","pairedAssembly":{"accession":"GCF_002956255.1","annotationName":"Annotation submitted by NCBI RefSeq","status":"current"},"releaseDate":"2017-11-16","sequencingTech":"Illumina","submitter":"Biological Sciences, University of Pittsburgh"},"assemblyStats":{"contigL50":1,"contigN50":54867,"gcCount":"34766","gcPercent":63.5,"numberOfComponentSequences":1,"numberOfContigs":1,"numberOfScaffolds":1,"scaffoldL50":1,"scaffoldN50":54867,"totalNumberOfChromosomes":1,"totalSequenceLength":"54867","totalUngappedLength":"54867"},"currentAccession":"GCA_002956255.1","organism":{"organismName":"Gordonia phage BENtherdunthat","taxId":2047830},"pairedAccession":"GCF_002956255.1","sourceDatabase":"SOURCE_DATABASE_GENBANK","typeMaterial":{"typeDisplayText":"ICTV species exemplar","typeLabel":"TYPE_ICTV"}}
{"accession":"GCA_002956265.1","annotationInfo":{"name":"Annotation submitted by Department of Biological Sciences, University of Pittsburgh","provider":"Department of Biological Sciences, University of Pittsburgh","releaseDate":"2020-11-18","stats":{"geneCounts":{"nonCoding":1,"proteinCoding":110,"total":111}}},"assemblyInfo":{"assemblyLevel":"Complete Genome","assemblyMethod":"Newbler and Consed v. Dec-2016","assemblyName":"ASM295626v1","assemblyStatus":"current","assemblyType":"haploid","pairedAssembly":{"accession":"GCF_002956265.1","annotationName":"Annotation submitted by NCBI RefSeq","status":"current"},"releaseDate":"2017-12-13","sequencingTech":"Illumina","submitter":"Department of Biological Sciences, University of Pittsburgh"},"assemblyStats":{"contigL50":1,"contigN50":77354,"gcCount":"45547","gcPercent":59.0,"numberOfComponentSequences":1,"numberOfContigs":1,"numberOfScaffolds":1,"scaffoldL50":1,"scaffoldN50":77354,"totalNumberOfChromosomes":1,"totalSequenceLength":"77354","totalUngappedLength":"77354"},"currentAccession":"GCA_002956265.1","organism":{"organismName":"Gordonia phage BirksAndSocks","taxId":2047831},"pairedAccession":"GCF_002956265.1","sourceDatabase":"SOURCE_DATABASE_GENBANK","typeMaterial":{"typeDisplayText":"ICTV species exemplar","typeLabel":"TYPE_ICTV"}}
{"accession":"GCA_002956275.1","annotationInfo":{"name":"Annotation submitted by Department of Biological Sciences, University of Pittsburgh","provider":"Department of Biological Sciences, University of Pittsburgh","releaseDate":"2021-12-01","stats":{"geneCounts":{"proteinCoding":72,"total":72}}},"assemblyInfo":{"assemblyLevel":"Complete Genome","assemblyMethod":"Newbler and Consed v. Jun-2016","assemblyName":"ASM295627v1","assemblyStatus":"current","assemblyType":"haploid","pairedAssembly":{"accession":"GCF_002956275.1","annotationName":"Annotation submitted by NCBI RefSeq","status":"current"},"releaseDate":"2017-11-16","sequencingTech":"Illumina","submitter":"Department of Biological Sciences, University of Pittsburgh"},"assemblyStats":{"contigL50":1,"contigN50":46042,"gcCount":"30654","gcPercent":66.5,"numberOfComponentSequences":1,"numberOfContigs":1,"numberOfScaffolds":1,"scaffoldL50":1,"scaffoldN50":46042,"totalNumberOfChromosomes":1,"totalSequenceLength":"46042","totalUngappedLength":"46042"},"currentAccession":"GCA_002956275.1","organism":{"organismName":"Gordonia phage Bjanes7","taxId":2047832},"pairedAccession":"GCF_002956275.1","sourceDatabase":"SOURCE_DATABASE_GENBANK","typeMaterial":{"typeDisplayText":"ICTV species exemplar","typeLabel":"TYPE_ICTV"}}
{"accession":"GCA_002958545.1","annotationInfo":{"name":"Annotation submitted by Department of Biological Sciences, University of Pittsburgh","provider":"Department of Biological Sciences, University of Pittsburgh","releaseDate":"2022-05-26","stats":{"geneCounts":{"proteinCoding":73,"total":73}}},"assemblyInfo":{"assemblyLevel":"Complete Genome","assemblyMethod":"Newbler and Consed v. Aug-2017","assemblyName":"ASM295854v1","assemblyStatus":"current","assemblyType":"haploid","pairedAssembly":{"accession":"GCF_002958545.1","annotationName":"Annotation submitted by NCBI RefSeq","status":"current"},"releaseDate":"2018-01-29","sequencingTech":"Illumina","submitter":"Department of Biological Sciences, University of Pittsburgh"},"assemblyStats":{"contigL50":1,"contigN50":47953,"gcCount":"31776","gcPercent":66.5,"numberOfComponentSequences":1,"numberOfContigs":1,"numberOfScaffolds":1,"scaffoldL50":1,"scaffoldN50":47953,"totalNumberOfChromosomes":1,"totalSequenceLength":"47953","totalUngappedLength":"47953"},"currentAccession":"GCA_002958545.1","organism":{"organismName":"Gordonia phage Beenie","taxId":2079397},"pairedAccession":"GCF_002958545.1","sourceDatabase":"SOURCE_DATABASE_GENBANK","typeMaterial":{"typeDisplayText":"ICTV species exemplar","typeLabel":"TYPE_ICTV"}}
{"accession":"GCA_002958695.1","annotationInfo":{"name":"Annotation submitted by Department of Biology, Gettysburg College","provider":"Department of Biology, Gettysburg College","releaseDate":"2020-11-18","stats":{"geneCounts":{"nonCoding":1,"proteinCoding":108,"total":109}}},"assemblyInfo":{"assemblyLevel":"Complete Genome","assemblyMethod":"Newbler and Consed v. Jan-2017","assemblyName":"ASM295869v1","assemblyStatus":"current","assemblyType":"haploid","pairedAssembly":{"accession":"GCF_002958695.1","annotationName":"Annotation submitted by NCBI RefSeq","status":"current"},"releaseDate":"2018-02-15","sequencingTech":"Illumina","submitter":"Department of Biology, Gettysburg College"},"assemblyStats":{"contigL50":1,"contigN50":76008,"gcCount":"44837","gcPercent":59.0,"numberOfComponentSequences":1,"numberOfContigs":1,"numberOfScaffolds":1,"scaffoldL50":1,"scaffoldN50":76008,"totalNumberOfChromosomes":1,"totalSequenceLength":"76008","totalUngappedLength":"76008"},"currentAccession":"GCA_002958695.1","organism":{"organismName":"Gordonia phage Adgers","taxId":2079413},"pairedAccession":"GCF_002958695.1","sourceDatabase":"SOURCE_DATABASE_GENBANK","typeMaterial":{"typeDisplayText":"ICTV species exemplar","typeLabel":"TYPE_ICTV"}}
{"accession":"GCA_002958705.1","annotationInfo":{"name":"Annotation submitted by Department of Biological Sciences, University of Pittsburgh","provider":"Department of Biological Sciences, University of Pittsburgh","releaseDate":"2020-11-18","stats":{"geneCounts":{"nonCoding":1,"proteinCoding":109,"total":110}}},"assemblyInfo":{"assemblyLevel":"Complete Genome","assemblyMethod":"Newbler and Consed v. Sep-2016","assemblyName":"ASM295870v1","assemblyStatus":"current","assemblyType":"haploid","releaseDate":"2018-02-15","sequencingTech":"Illumina","submitter":"Department of Biological Sciences, University of Pittsburgh"},"assemblyStats":{"contigL50":1,"contigN50":77497,"gcCount":"45617","gcPercent":59.0,"numberOfComponentSequences":1,"numberOfContigs":1,"numberOfScaffolds":1,"scaffoldL50":1,"scaffoldN50":77497,"totalNumberOfChromosomes":1,"totalSequenceLength":"77497","totalUngappedLength":"77497"},"currentAccession":"GCA_002958705.1","organism":{"organismName":"Gordonia phage Boneham","taxId":2079414},"sourceDatabase":"SOURCE_DATABASE_GENBANK"}
{"accession":"GCA_002958945.1","annotationInfo":{"name":"Annotation submitted by Biology Department, University of Wisconsin-River Falls","provider":"Biology Department, University of Wisconsin-River Falls","releaseDate":"2021-12-01","stats":{"geneCounts":{"proteinCoding":89,"total":89}}},"assemblyInfo":{"assemblyLevel":"Complete Genome","assemblyMethod":"Newbler and Consed v. Dec-2016","assemblyName":"ASM295894v1","assemblyStatus":"current","assemblyType":"haploid","pairedAssembly":{"accession":"GCF_002958945.1","annotationName":"Annotation submitted by NCBI RefSeq","status":"current"},"releaseDate":"2018-02-02","sequencingTech":"Illumina","submitter":"Biology Department, University of Wisconsin-River Falls"},"assemblyStats":{"contigL50":1,"contigN50":58842,"gcCount":"39593","gcPercent":67.5,"numberOfComponentSequences":1,"numberOfContigs":1,"numberOfScaffolds":1,"scaffoldL50":1,"scaffoldN50":58842,"totalNumberOfChromosomes":1,"totalSequenceLength":"58842","totalUngappedLength":"58842"},"currentAccession":"GCA_002958945.1","organism":{"organismName":"Gordonia phage Brandonk123","taxId":2079564},"pairedAccession":"GCF_002958945.1","sourceDatabase":"SOURCE_DATABASE_GENBANK","typeMaterial":{"typeDisplayText":"ICTV species exemplar","typeLabel":"TYPE_ICTV"}}
{"accession":"GCA_002986095.1","assemblyInfo":{"assemblyLevel":"Chromosome","assemblyName":"ASM298609v1","assemblyStatus":"current","assemblyType":"haploid","atypical":{"isAtypical":true,"warnings":["partial"]},"genomeNotes":["partial"],"pairedAssembly":{"accession":"GCF_002986095.1","annotationName":"Annotation submitted by NCBI RefSeq","status":"current"},"releaseDate":"1997-06-29","submitter":"M. Helguera, INGEBI, Plant Virology, Vuelta de Obligado 2490 2 p, Buenos Aires (1428), ARGENTINA"},"assemblyStats":{"contigL50":1,"contigN50":762,"gcCount":"375","gcPercent":49.0,"numberOfComponentSequences":1,"numberOfContigs":1,"numberOfScaffolds":1,"scaffoldL50":1,"scaffoldN50":762,"totalNumberOfChromosomes":1,"totalSequenceLength":"762","totalUngappedLength":"762"},"currentAccession":"GCA_002986095.1","organism":{"organismName":"Garlic mite-borne filamentous virus","taxId":55074},"pairedAccession":"GCF_002986095.1","sourceDatabase":"SOURCE_DATABASE_GENBANK","typeMaterial":{"typeDisplayText":"ICTV species exemplar","typeLabel":"TYPE_ICTV"}}
{"accession":"GCA_002990155.1","assemblyInfo":{"assemblyLevel":"Complete Genome","assemblyMethod":"Metavelvet v. v1.2.01; SPAdes v. 3.5.0; MIRA v. 4.0.2; Geneious v. 8.1.9","assemblyName":"ASM299015v1","assemblyStatus":"current","assemblyType":"haploid","releaseDate":"2018-02-09","sequencingTech":"Illumina; IonTorrent","submitter":"Institute of Petroleum and Natural Resources - LAGEB, PUCRS"},"assemblyStats":{"contigL50":1,"contigN50":4907,"gcCount":"2028","gcPercent":41.5,"numberOfComponentSequences":1,"numberOfContigs":1,"numberOfScaffolds":1,"scaffoldL50":1,"scaffoldN50":4907,"totalNumberOfChromosomes":1,"totalSequenceLength":"4907","totalUngappedLength":"4907"},"currentAccession":"GCA_002990155.1","organism":{"organismName":"Gokushovirus MK-2017","taxId":2073143},"sourceDatabase":"SOURCE_DATABASE_GENBANK"}
{"accession":"GCA_002990335.1","annotationInfo":{"name":"Annotation submitted by Biology Department, University of Wisconsin-River Falls","provider":"Biology Department, University of Wisconsin-River Falls","releaseDate":"2020-11-18","stats":{"geneCounts":{"proteinCoding":79,"total":79}}},"assemblyInfo":{"assemblyLevel":"Complete Genome","assemblyMethod":"Newbler and Consed v. Jan-2017","assemblyName":"ASM299033v1","assemblyStatus":"current","assemblyType":"haploid","releaseDate":"2018-02-26","sequencingTech":"Illumina","submitter":"Biology Department, University of Wisconsin-River Falls"},"assemblyStats":{"contigL50":1,"contigN50":50646,"gcCount":"33607","gcPercent":66.5,"numberOfComponentSequences":1,"numberOfContigs":1,"numberOfScaffolds":1,"scaffoldL50":1,"scaffoldN50":50646,"totalNumberOfChromosomes":1,"totalSequenceLength":"50646","totalUngappedLength":"50646"},"currentAccession":"GCA_002990335.1","organism":{"organismName":"Gordonia phage Confidence","taxId":2081621},"sourceDatabase":"SOURCE_DATABASE_GENBANK"}
{"accession":"GCA_003024135.1","annotationInfo":{"name":"Annotation submitted by Department of Biological Sciences, University of Pittsburgh","provider":"Department of Biological Sciences, University of Pittsburgh","releaseDate":"2021-12-01","stats":{"geneCounts":{"proteinCoding":96,"total":96}}},"assemblyInfo":{"assemblyLevel":"Complete Genome","assemblyMethod":"Newbler and Consed v. May-2017","assemblyName":"ASM302413v1","assemblyStatus":"current","assemblyType":"haploid","releaseDate":"2018-03-21","sequencingTech":"Illumina","submitter":"Department of Biological Sciences, University of Pittsburgh"},"assemblyStats":{"contigL50":1,"contigN50":66609,"gcCount":"39667","gcPercent":59.5,"numberOfComponentSequences":1,"numberOfContigs":1,"numberOfScaffolds":1,"scaffoldL50":1,"scaffoldN50":66609,"totalNumberOfChromosomes":1,"totalSequenceLength":"66609","totalUngappedLength":"66609"},"currentAccession":"GCA_003024135.1","organism":{"organismName":"Gordonia phage Djokovic","taxId":2126784},"sourceDatabase":"SOURCE_DATABASE_GENBANK"}
{"accession":"GCA_003033125.1","annotationInfo":{"name":"Annotation submitted by Department of Microbiology and Immunology, Rega Institute for Medical Research","provider":"Department of Microbiology and Immunology, Rega Institute for Medical Research","releaseDate":"2016-12-06","stats":{"geneCounts":{"proteinCoding":8,"total":8}}},"assemblyInfo":{"assemblyLevel":"Complete Genome","assemblyMethod":"Canu v. 1.1; Nanopolish v. 0.2; CLC Bio Genomics Workbench v. 8.5","assemblyName":"ASM303312v1","assemblyStatus":"current","assemblyType":"haploid","pairedAssembly":{"accession":"GCF_003033125.1","annotationName":"Annotation submitted by NCBI RefSeq","status":"current"},"releaseDate":"2016-12-01","sequencingTech":"Sanger dideoxy sequencing; Nanopore sequencing","submitter":"Department of Microbiology and Immunology, Rega Institute for Medical Research"},"assemblyStats":{"contigL50":1,"contigN50":7688,"gcCount":"3831","gcPercent":50.0,"numberOfComponentSequences":1,"numberOfContigs":1,"numberOfScaffolds":1,"scaffoldL50":1,"scaffoldN50":7688,"totalNumberOfChromosomes":1,"totalSequenceLength":"7688","totalUngappedLength":"7688"},"currentAccession":"GCA_003033125.1","organism":{"organismName":"Giraffa camelopardalis papillomavirus 1","taxId":1922325},"pairedAccession":"GCF_003033125.1","sourceDatabase":"SOURCE_DATABASE_GENBANK","typeMaterial":{"typeDisplayText":"ICTV species exemplar","typeLabel":"TYPE_ICTV"}}
{"accession":"GCA_003059725.1","assemblyInfo":{"assemblyLevel":"Complete Genome","assemblyMethod":"CLC Genomics v. 7.5","assemblyName":"ASM305972v1","assemblyStatus":"current","assemblyType":"haploid","releaseDate":"2017-08-24","sequencingTech":"Illumina","submitter":"Institute for Microbial Biotechnology and Metagenomics, University of the Western Cape"},"assemblyStats":{"contigL50":1,"contigN50":26950,"gcCount":"11236","gcPercent":41.5,"numberOfComponentSequences":1,"numberOfContigs":1,"numberOfScaffolds":1,"scaffoldL50":1,"scaffoldN50":26950,"totalNumberOfChromosomes":1,"totalSequenceLength":"26950","totalUngappedLength":"26950"},"currentAccession":"GCA_003059725.1","organism":{"organismName":"Gemmata phage BHS4","taxId":2024349},"sourceDatabase":"SOURCE_DATABASE_GENBANK"}
{"accession":"GCA_003183225.1","annotationInfo":{"name":"Annotation submitted by Dept. of Biology and Chemistry, Nyack College","provider":"Dept. of Biology and Chemistry, Nyack College","releaseDate":"2020-11-18","stats":{"geneCounts":{"proteinCoding":77,"total":77}}},"assemblyInfo":{"assemblyLevel":"Complete Genome","assemblyMethod":"Newbler and Consed v. Jan-2018","assemblyName":"ASM318322v1","assemblyStatus":"current","assemblyType":"haploid","pairedAssembly":{"accession":"GCF_003183225.1","annotationName":"Annotation submitted by NCBI RefSeq","status":"current"},"releaseDate":"2018-05-25","sequencingTech":"Illumina","submitter":"Dept. of Biology and Chemistry, Nyack College"},"assemblyStats":{"contigL50":1,"contigN50":46717,"gcCount":"31120","gcPercent":66.5,"numberOfComponentSequences":1,"numberOfContigs":1,"numberOfScaffolds":1,"scaffoldL50":1,"scaffoldN50":46717,"totalNumberOfChromosomes":1,"totalSequenceLength":"46717","totalUngappedLength":"46717"},"currentAccession":"GCA_003183225.1","organism":{"organismName":"Gordonia phage Easley","taxId":2182395},"pairedAccession":"GCF_003183225.1","sourceDatabase":"SOURCE_DATABASE_GENBANK","typeMaterial":{"typeDisplayText":"ICTV species exemplar","typeLabel":"TYPE_ICTV"}}
{"accession":"GCA_003307695.1","annotationInfo":{"name":"Annotation submitted by Department of Biological Sciences, University of Pittsburgh","provider":"Department of Biological Sciences, University of Pittsburgh","releaseDate":"2021-12-01","stats":{"geneCounts":{"proteinCoding":78,"total":78}}},"assemblyInfo":{"assemblyLevel":"Complete Genome","assemblyMethod":"Newbler and Consed v. May-2016","assemblyName":"ASM330769v1","assemblyStatus":"current","assemblyType":"haploid","pairedAssembly":{"accession":"GCF_003307695.1","annotationName":"Annotation submitted by NCBI RefSeq","status":"current"},"releaseDate":"2018-07-02","sequencingTech":"Illumina","submitter":"Department of Biological Sciences, University of Pittsburgh"},"assemblyStats":{"contigL50":1,"contigN50":46653,"gcCount":"31076","gcPercent":66.5,"numberOfComponentSequences":1,"numberOfContigs":1,"numberOfScaffolds":1,"scaffoldL50":1,"scaffoldN50":46653,"totalNumberOfChromosomes":1,"totalSequenceLength":"46653","totalUngappedLength":"46653"},"currentAccession":"GCA_003307695.1","organism":{"organismName":"Gordonia phage Ebert","taxId":2201426},"pairedAccession":"GCF_003307695.1","sourceDatabase":"SOURCE_DATABASE_GENBANK","typeMaterial":{"typeDisplayText":"ICTV species exemplar","typeLabel":"TYPE_ICTV"}}
{"accession":"GCA_003307715.1","annotationInfo":{"name":"Annotation submitted by Department of Biological Sciences, University of Pittsburgh","provider":"Department of Biological Sciences, University of Pittsburgh","releaseDate":"2018-07-07","stats":{"geneCounts":{"proteinCoding":24,"total":24}}},"assemblyInfo":{"assemblyLevel":"Complete Genome","assemblyMethod":"Newbler and Consed v. Sep-2016","assemblyName":"ASM330771v1","assemblyStatus":"current","assemblyType":"haploid","pairedAssembly":{"accession":"GCF_003307715.1","annotationName":"Annotation submitted by NCBI RefSeq","status":"current"},"releaseDate":"2018-07-02","sequencingTech":"Illumina","submitter":"Department of Biological Sciences, University of Pittsburgh"},"assemblyStats":{"contigL50":1,"contigN50":16604,"gcCount":"11642","gcPercent":70.0,"numberOfComponentSequences":1,"numberOfContigs":1,"numberOfScaffolds":1,"scaffoldL50":1,"scaffoldN50":16604,"totalNumberOfChromosomes":1,"totalSequenceLength":"16604","totalUngappedLength":"16604"},"currentAccession":"GCA_003307715.1","organism":{"organismName":"Gordonia phage Emperor","taxId":2201427},"pairedAccession":"GCF_003307715.1","sourceDatabase":"SOURCE_DATABASE_GENBANK","typeMaterial":{"typeDisplayText":"ICTV species exemplar","typeLabel":"TYPE_ICTV"}}
{"accession":"GCA_003364875.1","annotationInfo":{"name":"Annotation submitted by Department of Biology, Gettysburg College","provider":"Department of Biology, Gettysburg College","releaseDate":"2021-12-01","stats":{"geneCounts":{"proteinCoding":95,"total":95}}},"assemblyInfo":{"assemblyLevel":"Complete Genome","assemblyMethod":"Newbler and Consed v. Feb-2017","assemblyName":"ASM336487v1","assemblyStatus":"current","assemblyType":"haploid","pairedAssembly":{"accession":"GCF_003364875.1","annotationName":"Annotation submitted by NCBI RefSeq","status":"current"},"releaseDate":"2018-07-31","sequencingTech":"Illumina","submitter":"Department of Biology, Gettysburg College"},"assemblyStats":{"contigL50":1,"contigN50":58695,"gcCount":"39770","gcPercent":68.0,"numberOfComponentSequences":1,"numberOfContigs":1,"numberOfScaffolds":1,"scaffoldL50":1,"scaffoldN50":58695,"totalNumberOfChromosomes":1,"totalSequenceLength":"58695","totalUngappedLength":"58695"},"currentAccession":"GCA_003364875.1","organism":{"organismName":"Gordonia phage Danyall","taxId":2250390},"pairedAccession":"GCF_003364875.1","sourceDatabase":"SOURCE_DATABASE_GENBANK","typeMaterial":{"typeDisplayText":"ICTV species exemplar","typeLabel":"TYPE_ICTV"}}
{"accession":"GCA_003365255.1","annotationInfo":{"name":"Annotation submitted by Biology, Ouachita Baptist University","provider":"Biology, Ouachita Baptist University","releaseDate":"2021-12-01","stats":{"geneCounts":{"proteinCoding":75,"total":75}}},"assemblyInfo":{"assemblyLevel":"Complete Genome","assemblyMethod":"Newbler and Consed v. Feb-2011","assemblyName":"ASM336525v1","assemblyStatus":"current","assemblyType":"haploid","releaseDate":"2018-07-31","sequencingTech":"Illumina","submitter":"Biology, Ouachita Baptist University"},"assemblyStats":{"contigL50":1,"contigN50":50961,"gcCount":"34136","gcPercent":67.0,"numberOfComponentSequences":1,"numberOfContigs":1,"numberOfScaffolds":1,"scaffoldL50":1,"scaffoldN50":50961,"totalNumberOfChromosomes":1,"totalSequenceLength":"50961","totalUngappedLength":"50961"},"currentAccession":"GCA_003365255.1","organism":{"organismName":"Gordonia phage DelRio","taxId":2250288},"sourceDatabase":"SOURCE_DATABASE_GENBANK"}
{"accession":"GCA_003365615.1","annotationInfo":{"name":"Annotation submitted by Department of Biological Sciences, University of North Texas","provider":"Department of Biological Sciences, University of North Texas","releaseDate":"2020-11-18","stats":{"geneCounts":{"proteinCoding":101,"total":101}}},"assemblyInfo":{"assemblyLevel":"Complete Genome","assemblyMethod":"Newbler and Consed v. Jan-2017","assemblyName":"ASM336561v1","assemblyStatus":"current","assemblyType":"haploid","pairedAssembly":{"accession":"GCF_003365615.1","annotationName":"Annotation submitted by NCBI RefSeq","status":"current"},"releaseDate":"2018-07-31","sequencingTech":"Illumina","submitter":"Department of Biological Sciences, University of North Texas"},"assemblyStats":{"contigL50":1,"contigN50":52195,"gcCount":"32914","gcPercent":63.0,"numberOfComponentSequences":1,"numberOfContigs":1,"numberOfScaffolds":1,"scaffoldL50":1,"scaffoldN50":52195,"totalNumberOfChromosomes":1,"totalSequenceLength":"52195","totalUngappedLength":"52195"},"currentAccession":"GCA_003365615.1","organism":{"organismName":"Gordonia phage Apricot","taxId":2250319},"pairedAccession":"GCF_003365615.1","sourceDatabase":"SOURCE_DATABASE_GENBANK","typeMaterial":{"typeDisplayText":"ICTV species exemplar","typeLabel":"TYPE_ICTV"}}
{"accession":"GCA_003366515.1","annotationInfo":{"name":"Annotation submitted by School of Natural and Health Sciences, Seton Hill University","provider":"School of Natural and Health Sciences, Seton Hill University","releaseDate":"2021-12-01","stats":{"geneCounts":{"proteinCoding":96,"total":96}}},"assemblyInfo":{"assemblyLevel":"Complete Genome","assemblyMethod":"Newbler and Consed v. Jun-2016","assemblyName":"ASM336651v1","assemblyStatus":"current","assemblyType":"haploid","releaseDate":"2018-07-31","sequencingTech":"Illumina","submitter":"School of Natural and Health Sciences, Seton Hill University"},"assemblyStats":{"contigL50":1,"contigN50":66610,"gcCount":"39667","gcPercent":59.5,"numberOfComponentSequences":1,"numberOfContigs":1,"numberOfScaffolds":1,"scaffoldL50":1,"scaffoldN50":66610,"totalNumberOfChromosomes":1,"totalSequenceLength":"66610","totalUngappedLength":"66610"},"currentAccession":"GCA_003366515.1","organism":{"organismName":"Gordonia phage Beyoncage","taxId":2283245},"sourceDatabase":"SOURCE_DATABASE_GENBANK"}
{"accession":"GCA_003366935.1","annotationInfo":{"name":"Annotation submitted by Department of Biological Sciences, University of Pittsburgh","provider":"Department of Biological Sciences, University of Pittsburgh","releaseDate":"2021-12-01","stats":{"geneCounts":{"proteinCoding":165,"total":165}}},"assemblyInfo":{"assemblyLevel":"Complete Genome","assemblyMethod":"Newbler and Consed v. May-2017","assemblyName":"ASM336693v1","assemblyStatus":"current","assemblyType":"haploid","pairedAssembly":{"accession":"GCF_003366935.1","annotationName":"Annotation submitted by NCBI RefSeq","status":"current"},"releaseDate":"2018-07-31","sequencingTech":"Illumina","submitter":"Department of Biological Sciences, University of Pittsburgh"},"assemblyStats":{"contigL50":1,"contigN50":90490,"gcCount":"58676","gcPercent":65.0,"numberOfComponentSequences":1,"numberOfContigs":1,"numberOfScaffolds":1,"scaffoldL50":1,"scaffoldN50":90490,"totalNumberOfChromosomes":1,"totalSequenceLength":"90490","totalUngappedLength":"90490"},"currentAccession":"GCA_003366935.1","organism":{"organismName":"Gordonia phage Daredevil","taxId":2283286},"pairedAccession":"GCF_003366935.1","sourceDatabase":"SOURCE_DATABASE_GENBANK","typeMaterial":{"typeDisplayText":"ICTV species exemplar","typeLabel":"TYPE_ICTV"}}
{"accession":"GCA_003441955.1","annotationInfo":{"name":"Annotation submitted by Biology, Illinois Wesleyan University","provider":"Biology, Illinois Wesleyan University","releaseDate":"2022-05-26","stats":{"geneCounts":{"nonCoding":1,"proteinCoding":78,"total":79}}},"assemblyInfo":{"assemblyLevel":"Complete Genome","assemblyMethod":"Newbler and Consed v. Feb-2018","assemblyName":"ASM344195v1","assemblyStatus":"current","assemblyType":"haploid","pairedAssembly":{"accession":"GCF_003441955.1","annotationName":"Annotation submitted by NCBI RefSeq","status":"current"},"releaseDate":"2018-08-27","sequencingTech":"Illumina","submitter":"Biology, Illinois Wesleyan University"},"assemblyStats":{"contigL50":1,"contigN50":46888,"gcCount":"30466","gcPercent":65.0,"numberOfComponentSequences":1,"numberOfContigs":1,"numberOfScaffolds":1,"scaffoldL50":1,"scaffoldN50":46888,"totalNumberOfChromosomes":1,"totalSequenceLength":"46888","totalUngappedLength":"46888"},"currentAccession":"GCA_003441955.1","organism":{"organismName":"Gordonia phage Catfish","taxId":2301538},"pairedAccession":"GCF_003441955.1","sourceDatabase":"SOURCE_DATABASE_GENBANK","typeMaterial":{"typeDisplayText":"ICTV species exemplar","typeLabel":"TYPE_ICTV"}}
{"accession":"GCA_003442195.1","annotationInfo":{"name":"Annotation submitted by Department of Biological Sciences, University of Pittsburgh","provider":"Department of Biological Sciences, University of Pittsburgh","releaseDate":"2021-12-01","stats":{"geneCounts":{"proteinCoding":84,"total":84}}},"assemblyInfo":{"assemblyLevel":"Complete Genome","assemblyMethod":"Newbler and Consed v. Dec-2017","assemblyName":"ASM344219v1","assemblyStatus":"current","assemblyType":"haploid","pairedAssembly":{"accession":"GCF_003442195.1","annotationName":"Annotation submitted by NCBI RefSeq","status":"current"},"releaseDate":"2018-08-27","sequencingTech":"Illumina","submitter":"Department of Biological Sciences, University of Pittsburgh"},"assemblyStats":{"contigL50":1,"contigN50":58301,"gcCount":"39880","gcPercent":68.5,"numberOfComponentSequences":1,"numberOfContigs":1,"numberOfScaffolds":1,"scaffoldL50":1,"scaffoldN50":58301,"totalNumberOfChromosomes":1,"totalSequenceLength":"58301","totalUngappedLength":"58301"},"currentAccession":"GCA_003442195.1","organism":{"organismName":"Gordonia phage Ali17","taxId":2301561},"pairedAccession":"GCF_003442195.1","sourceDatabase":"SOURCE_DATABASE_GENBANK","typeMaterial":{"typeDisplayText":"ICTV species exemplar","typeLabel":"TYPE_ICTV"}}
{"accession":"GCA_003442575.1","annotationInfo":{"name":"Annotation submitted by Department of Biological Sciences, University of Pittsburgh","provider":"Department of Biological Sciences, University of Pittsburgh","releaseDate":"2022-05-26","stats":{"geneCounts":{"proteinCoding":84,"total":84}}},"assemblyInfo":{"assemblyLevel":"Complete Genome","assemblyMethod":"Newbler and Consed v. May-2017","assemblyName":"ASM344257v1","assemblyStatus":"current","assemblyType":"haploid","pairedAssembly":{"accession":"GCF_003442575.1","annotationName":"Annotation submitted by NCBI RefSeq","status":"current"},"releaseDate":"2018-08-27","sequencingTech":"Illumina","submitter":"Department of Biological Sciences, University of Pittsburgh"},"assemblyStats":{"contigL50":1,"contigN50":59215,"gcCount":"39939","gcPercent":67.5,"numberOfComponentSequences":1,"numberOfContigs":1,"numberOfScaffolds":1,"scaffoldL50":1,"scaffoldN50":59215,"totalNumberOfChromosomes":1,"totalSequenceLength":"59215","totalUngappedLength":"59215"},"currentAccession":"GCA_003442575.1","organism":{"organismName":"Gordonia phage Angelicage","taxId":2301695},"pairedAccession":"GCF_003442575.1","sourceDatabase":"SOURCE_DATABASE_GENBANK","typeMaterial":{"typeDisplayText":"ICTV species exemplar","typeLabel":"TYPE_ICTV"}}
{"accession":"GCA_003442595.1","annotationInfo":{"name":"Annotation submitted by School of Natural and Health Sciences, Seton Hill University","provider":"School of Natural and Health Sciences, Seton Hill University","releaseDate":"2021-12-01","stats":{"geneCounts":{"proteinCoding":76,"total":76}}},"assemblyInfo":{"assemblyLevel":"Complete Genome","assemblyMethod":"Newbler and Consed v. Dec-2016","assemblyName":"ASM344259v1","assemblyStatus":"current","assemblyType":"haploid","releaseDate":"2018-08-27","sequencingTech":"Illumina","submitter":"School of Natural and Health Sciences, Seton Hill University"},"assemblyStats":{"contigL50":1,"contigN50":50970,"gcCount":"33968","gcPercent":66.5,"numberOfComponentSequences":1,"numberOfContigs":1,"numberOfScaffolds":1,"scaffoldL50":1,"scaffoldN50":50970,"totalNumberOfChromosomes":1,"totalSequenceLength":"50970","totalUngappedLength":"50970"},"currentAccession":"GCA_003442595.1","organism":{"organismName":"Gordonia phage Angelique","taxId":2301691},"sourceDatabase":"SOURCE_DATABASE_GENBANK"}
{"accession":"GCA_003442615.1","annotationInfo":{"name":"Annotation submitted by Dept. of Biology and Chemistry, Nyack College","provider":"Dept. of Biology and Chemistry, Nyack College","releaseDate":"2021-12-01","stats":{"geneCounts":{"proteinCoding":85,"total":85}}},"assemblyInfo":{"assemblyLevel":"Complete Genome","assemblyMethod":"Newbler and Consed v. Jan-2017","assemblyName":"ASM344261v1","assemblyStatus":"current","assemblyType":"haploid","pairedAssembly":{"accession":"GCF_003442615.1","annotationName":"Annotation submitted by NCBI RefSeq","status":"current"},"releaseDate":"2018-08-27","sequencingTech":"Illumina","submitter":"Dept. of Biology and Chemistry, Nyack College"},"assemblyStats":{"contigL50":1,"contigN50":57555,"gcCount":"39155","gcPercent":68.0,"numberOfComponentSequences":1,"numberOfContigs":1,"numberOfScaffolds":1,"scaffoldL50":1,"scaffoldN50":57555,"totalNumberOfChromosomes":1,"totalSequenceLength":"57555","totalUngappedLength":"57555"},"currentAccession":"GCA_003442615.1","organism":{"organismName":"Gordonia phage Ashertheman","taxId":2301692},"pairedAccession":"GCF_003442615.1","sourceDatabase":"SOURCE_DATABASE_GENBANK","typeMaterial":{"typeDisplayText":"ICTV species exemplar","typeLabel":"TYPE_ICTV"}}
{"accession":"GCA_003614015.1","annotationInfo":{"name":"Annotation submitted by Biological Sciences, University of Pittsburgh","provider":"Biological Sciences, University of Pittsburgh","releaseDate":"2020-11-18","stats":{"geneCounts":{"proteinCoding":94,"total":94}}},"assemblyInfo":{"assemblyLevel":"Complete Genome","assemblyMethod":"Newbler and Consed v. Jan-2017","assemblyName":"ASM361401v1","assemblyStatus":"current","assemblyType":"haploid","pairedAssembly":{"accession":"GCF_003614015.1","annotationName":"Annotation submitted by NCBI RefSeq","status":"current"},"releaseDate":"2018-09-28","sequencingTech":"Illumina","submitter":"Biological Sciences, University of Pittsburgh"},"assemblyStats":{"contigL50":1,"contigN50":68626,"gcCount":"45037","gcPercent":65.5,"numberOfComponentSequences":1,"numberOfContigs":1,"numberOfScaffolds":1,"scaffoldL50":1,"scaffoldN50":68626,"totalNumberOfChromosomes":1,"totalSequenceLength":"68626","totalUngappedLength":"68626"},"currentAccession":"GCA_003614015.1","organism":{"organismName":"Gordonia phage Buggaboo","taxId":2315529},"pairedAccession":"GCF_003614015.1","sourceDatabase":"SOURCE_DATABASE_GENBANK","typeMaterial":{"typeDisplayText":"ICTV species exemplar","typeLabel":"TYPE_ICTV"}}
{"accession":"GCA_003614055.1","annotationInfo":{"name":"Annotation submitted by Department of Biology, Gettysburg College","provider":"Department of Biology, Gettysburg College","releaseDate":"2020-11-18","stats":{"geneCounts":{"proteinCoding":95,"total":95}}},"assemblyInfo":{"assemblyLevel":"Complete Genome","assemblyMethod":"Newbler and Consed v. Jan-2017","assemblyName":"ASM361405v1","assemblyStatus":"current","assemblyType":"haploid","pairedAssembly":{"accession":"GCF_003614055.1","annotationName":"Annotation submitted by NCBI RefSeq","status":"current"},"releaseDate":"2018-09-28","sequencingTech":"Illumina","submitter":"Department of Biology, Gettysburg College"},"assemblyStats":{"contigL50":1,"contigN50":68190,"gcCount":"44870","gcPercent":66.0,"numberOfComponentSequences":1,"numberOfContigs":1,"numberOfScaffolds":1,"scaffoldL50":1,"scaffoldN50":68190,"totalNumberOfChromosomes":1,"totalSequenceLength":"68190","totalUngappedLength":"68190"},"currentAccession":"GCA_003614055.1","organism":{"organismName":"Gordonia phage Emianna","taxId":2315530},"pairedAccession":"GCF_003614055.1","sourceDatabase":"SOURCE_DATABASE_GENBANK","typeMaterial":{"typeDisplayText":"ICTV species exemplar","typeLabel":"TYPE_ICTV"}}
{"accession":"GCA_003652045.1","assemblyInfo":{"assemblyLevel":"Complete Genome","assemblyMethod":"SPAdes v. 3.11.0","assemblyName":"ASM365204v1","assemblyStatus":"current","assemblyType":"haploid","bioprojectAccession":"PRJNA393166","bioprojectLineage":[{"bioprojects":[{"accession":"PRJNA393166","title":"Animal metagenomes enriched for circular DNA viruses"}]}],"biosample":{"accession":"SAMN09074601","attributes":[{"name":"isolation_source","value":"Apodemus sylvaticus-2"},{"name":"collection_date","value":"2017-06"},{"name":"geo_loc_name","value":"USA:Bethesda"},{"name":"lat_lon","value":"38.98 N 77.11 W"}],"bioprojects":[{"accession":"PRJNA393166"}],"description":{"organism":{"organismName":"viral metagenome","taxId":1070528},"title":"8apo2"},"lastUpdated":"2018-05-04T20:36:31.057","models":["Metagenome or environmental"],"owner":{"contacts":[{}],"name":"National Cancer Institute"},"package":"Metagenome.environmental.1.0","publicationDate":"2018-05-04T00:00:00.000","sampleIds":[{"label":"Sample name","value":"8apo2"},{"db":"SRA","value":"SRS3261340"}],"status":{"status":"live","when":"2018-05-04T15:11:17.238"},"submissionDate":"2018-05-04T15:11:17.237"},"releaseDate":"2018-07-23","sequencingTech":"Illumina","submitter":"Lab of Cellular Oncology, National Cancer Institute"},"assemblyStats":{"contigL50":1,"contigN50":1264,"gcCount":"542","gcPercent":43.0,"numberOfComponentSequences":1,"numberOfContigs":1,"numberOfScaffolds":1,"scaffoldL50":1,"scaffoldN50":1264,"totalNumberOfChromosomes":1,"totalSequenceLength":"1264","totalUngappedLength":"1264"},"currentAccession":"GCA_003652045.1","organism":{"organismName":"Geminiviridae sp.","taxId":2202566},"sourceDatabase":"SOURCE_DATABASE_GENBANK"}
{"accession":"GCA_003652465.1","assemblyInfo":{"assemblyLevel":"Complete Genome","assemblyMethod":"SPAdes v. 3.11.0","assemblyName":"ASM365246v1","assemblyStatus":"current","assemblyType":"haploid","bioprojectAccession":"PRJNA393166","bioprojectLineage":[{"bioprojects":[{"accession":"PRJNA393166","title":"Animal metagenomes enriched for circular DNA viruses"}]}],"biosample":{"accession":"SAMN09074531","attributes":[{"name":"isolation_source","value":"Seabass-3"},{"name":"collection_date","value":"2017-06"},{"name":"geo_loc_name","value":"USA:Bethesda"},{"name":"lat_lon","value":"38.98 N 77.11 W"}],"bioprojects":[{"accession":"PRJNA393166"}],"description":{"organism":{"organismName":"viral metagenome","taxId":1070528},"title":"seabass1"},"lastUpdated":"2018-05-04T20:36:28.833","models":["Metagenome or environmental"],"owner":{"contacts":[{}],"name":"National Cancer Institute"},"package":"Metagenome.environmental.1.0","publicationDate":"2018-05-04T00:00:00.000","sampleIds":[{"label":"Sample name","value":"seabass1"},{"db":"SRA","value":"SRS3261327"}],"status":{"status":"live","when":"2018-05-04T15:11:16.123"},"submissionDate":"2018-05-04T15:11:16.123"},"releaseDate":"2018-07-31","sequencingTech":"Illumina","submitter":"Lab of Cellular Oncology, National Cancer Institute"},"assemblyStats":{"contigL50":1,"contigN50":1051,"gcCount":"510","gcPercent":48.5,"numberOfComponentSequences":1,"numberOfContigs":1,"numberOfScaffolds":1,"scaffoldL50":1,"scaffoldN50":1051,"totalNumberOfChromosomes":1,"totalSequenceLength":"1051","totalUngappedLength":"1051"},"currentAccession":"GCA_003652465.1","organism":{"organismName":"Geminiviridae sp.","taxId":2202566},"sourceDatabase":"SOURCE_DATABASE_GENBANK"}
{"accession":"GCA_003653985.1","assemblyInfo":{"assemblyLevel":"Complete Genome","assemblyMethod":"SPAdes v. 3.11.0","assemblyName":"ASM365398v1","assemblyStatus":"current","assemblyType":"haploid","bioprojectAccession":"PRJNA393166","bioprojectLineage":[{"bioprojects":[{"accession":"PRJNA393166","title":"Animal metagenomes enriched for circular DNA viruses"}]}],"biosample":{"accession":"SAMN07319269","attributes":[{"name":"isolate","value":"1"},{"name":"host","value":"haddock"},{"name":"collection_date","value":"2015"},{"name":"geo_loc_name","value":"USA"},{"name":"isolation_source","value":"fish farm"},{"name":"lat_lon","value":"38.98 N 77.11 W"}],"bioprojects":[{"accession":"PRJNA393166"}],"description":{"comment":"Haddock1 DNA Virome TVMBS","organism":{"organismName":"viral metagenome","taxId":1070528},"title":"Haddock1 DNA Virome TVMBS"},"lastUpdated":"2017-11-01T00:50:39.007","models":["Metagenome or environmental"],"owner":{"contacts":[{}],"name":"National Cancer Institute"},"package":"Metagenome.environmental.1.0","publicationDate":"2017-11-01T00:50:39.007","sampleIds":[{"label":"Sample name","value":"haddock1_TVMBS"},{"db":"SRA","value":"SRS2359530"}],"status":{"status":"live","when":"2017-11-01T00:50:39.007"},"submissionDate":"2017-07-05T12:12:04.970"},"releaseDate":"2018-07-31","sequencingTech":"Illumina","submitter":"Lab of Cellular Oncology, National Cancer Institute"},"assemblyStats":{"contigL50":1,"contigN50":1805,"gcCount":"745","gcPercent":41.5,"numberOfComponentSequences":1,"numberOfContigs":1,"numberOfScaffolds":1,"scaffoldL50":1,"scaffoldN50":1805,"totalNumberOfChromosomes":1,"totalSequenceLength":"1805","totalUngappedLength":"1805"},"currentAccession":"GCA_003653985.1","organism":{"organismName":"Geminiviridae sp.","taxId":2202566},"sourceDatabase":"SOURCE_DATABASE_GENBANK"}
{"accession":"GCA_003655485.1","assemblyInfo":{"assemblyLevel":"Complete Genome","assemblyMethod":"SPAdes v. 3.11.0","assemblyName":"ASM365548v1","assemblyStatus":"current","assemblyType":"haploid","bioprojectAccession":"PRJNA393166","bioprojectLineage":[{"bioprojects":[{"accession":"PRJNA393166","title":"Animal metagenomes enriched for circular DNA viruses"}]}],"biosample":{"accession":"SAMN09074552","attributes":[{"name":"isolation_source","value":"Minnow-1"},{"name":"collection_date","value":"2017-06"},{"name":"geo_loc_name","value":"USA:Bethesda"},{"name":"lat_lon","value":"38.98 N 77.11 W"}],"bioprojects":[{"accession":"PRJNA393166"}],"description":{"organism":{"organismName":"viral metagenome","taxId":1070528},"title":"minnow1"},"lastUpdated":"2018-05-04T20:36:20.780","models":["Metagenome or environmental"],"owner":{"contacts":[{}],"name":"National Cancer Institute"},"package":"Metagenome.environmental.1.0","publicationDate":"2018-05-04T00:00:00.000","sampleIds":[{"label":"Sample name","value":"minnow1"},{"db":"SRA","value":"SRS3261311"}],"status":{"status":"live","when":"2018-05-04T15:11:16.474"},"submissionDate":"2018-05-04T15:11:16.473"},"releaseDate":"2018-07-31","sequencingTech":"Illumina","submitter":"Lab of Cellular Oncology, National Cancer Institute"},"assemblyStats":{"contigL50":1,"contigN50":2327,"gcCount":"1111","gcPercent":47.5,"numberOfComponentSequences":1,"numberOfContigs":1,"numberOfScaffolds":1,"scaffoldL50":1,"scaffoldN50":2327,"totalNumberOfChromosomes":1,"totalSequenceLength":"2327","totalUngappedLength":"2327"},"currentAccession":"GCA_003655485.1","organism":{"organismName":"Geminiviridae sp.","taxId":2202566},"sourceDatabase":"SOURCE_DATABASE_GENBANK"}
{"accession":"GCA_003656345.1","assemblyInfo":{"assemblyLevel":"Complete Genome","assemblyMethod":"SPAdes v. 3.11.0","assemblyName":"ASM365634v1","assemblyStatus":"current","assemblyType":"haploid","bioprojectAccession":"PRJNA393166","bioprojectLineage":[{"bioprojects":[{"accession":"PRJNA393166","title":"Animal metagenomes enriched for circular DNA viruses"}]}],"biosample":{"accession":"SAMN09074552","attributes":[{"name":"isolation_source","value":"Minnow-1"},{"name":"collection_date","value":"2017-06"},{"name":"geo_loc_name","value":"USA:Bethesda"},{"name":"lat_lon","value":"38.98 N 77.11 W"}],"bioprojects":[{"accession":"PRJNA393166"}],"description":{"organism":{"organismName":"viral metagenome","taxId":1070528},"title":"minnow1"},"lastUpdated":"2018-05-04T20:36:20.780","models":["Metagenome or environmental"],"owner":{"contacts":[{}],"name":"National Cancer Institute"},"package":"Metagenome.environmental.1.0","publicationDate":"2018-05-04T00:00:00.000","sampleIds":[{"label":"Sample name","value":"minnow1"},{"db":"SRA","value":"SRS3261311"}],"status":{"status":"live","when":"2018-05-04T15:11:16.474"},"submissionDate":"2018-05-04T15:11:16.473"},"pairedAssembly":{"accession":"GCF_003656345.1","annotationName":"Annotation submitted by NCBI RefSeq","status":"current"},"releaseDate":"2018-07-31","sequencingTech":"Illumina","submitter":"Lab of Cellular Oncology, National Cancer Institute"},"assemblyStats":{"contigL50":1,"contigN50":2180,"gcCount":"1118","gcPercent":51.5,"numberOfComponentSequences":1,"numberOfContigs":1,"numberOfScaffolds":1,"scaffoldL50":1,"scaffoldN50":2180,"totalNumberOfChromosomes":1,"totalSequenceLength":"2180","totalUngappedLength":"2180"},"currentAccession":"GCA_003656345.1","organism":{"organismName":"Genomoviridae sp.","taxId":2202565},"pairedAccession":"GCF_003656345.1","sourceDatabase":"SOURCE_DATABASE_GENBANK","typeMaterial":{"typeDisplayText":"ICTV species exemplar","typeLabel":"TYPE_ICTV"}}
{"accession":"GCA_003659065.1","assemblyInfo":{"assemblyLevel":"Complete Genome","assemblyMethod":"SPAdes v. 3.11.0","assemblyName":"ASM365906v1","assemblyStatus":"current","assemblyType":"haploid","bioprojectAccession":"PRJNA393166","bioprojectLineage":[{"bioprojects":[{"accession":"PRJNA393166","title":"Animal metagenomes enriched for circular DNA viruses"}]}],"biosample":{"accession":"SAMN09634265","attributes":[{"name":"isolation_source","value":"seabass-ms3"},{"name":"collection_date","value":"2017-06"},{"name":"geo_loc_name","value":"USA:Bethesda"},{"name":"lat_lon","value":"38.98 N 77.11 W"}],"bioprojects":[{"accession":"PRJNA393166"}],"description":{"organism":{"organismName":"viral metagenome","taxId":1070528},"title":"seabass_ms3"},"lastUpdated":"2018-07-09T17:16:17.560","models":["Metagenome or environmental"],"owner":{"contacts":[{}],"name":"National Cancer Institute"},"package":"Metagenome.environmental.1.0","publicationDate":"2018-07-09T00:00:00.000","sampleIds":[{"label":"Sample name","value":"seabass_ms3"},{"db":"SRA","value":"SRS3529052"}],"status":{"status":"live","when":"2018-07-09T17:11:08.557"},"submissionDate":"2018-07-09T17:11:08.557"},"releaseDate":"2018-08-27","sequencingTech":"Illumina","submitter":"Lab of Cellular Oncology, National Cancer Institute"},"assemblyStats":{"contigL50":1,"contigN50":1747,"gcCount":"860","gcPercent":49.0,"numberOfComponentSequences":1,"numberOfContigs":1,"numberOfScaffolds":1,"scaffoldL50":1,"scaffoldN50":1747,"totalNumberOfChromosomes":1,"totalSequenceLength":"1747","totalUngappedLength":"1747"},"currentAccession":"GCA_003659065.1","organism":{"organismName":"Geminiviridae sp.","taxId":2202566},"sourceDatabase":"SOURCE_DATABASE_GENBANK"}
{"accession":"GCA_003659425.1","assemblyInfo":{"assemblyLevel":"Complete Genome","assemblyMethod":"SPAdes v. 3.11.0","assemblyName":"ASM365942v1","assemblyStatus":"current","assemblyType":"haploid","bioprojectAccession":"PRJNA393166","bioprojectLineage":[{"bioprojects":[{"accession":"PRJNA393166","title":"Animal metagenomes enriched for circular DNA viruses"}]}],"biosample":{"accession":"SAMN09634265","attributes":[{"name":"isolation_source","value":"seabass-ms3"},{"name":"collection_date","value":"2017-06"},{"name":"geo_loc_name","value":"USA:Bethesda"},{"name":"lat_lon","value":"38.98 N 77.11 W"}],"bioprojects":[{"accession":"PRJNA393166"}],"description":{"organism":{"organismName":"viral metagenome","taxId":1070528},"title":"seabass_ms3"},"lastUpdated":"2018-07-09T17:16:17.560","models":["Metagenome or environmental"],"owner":{"contacts":[{}],"name":"National Cancer Institute"},"package":"Metagenome.environmental.1.0","publicationDate":"2018-07-09T00:00:00.000","sampleIds":[{"label":"Sample name","value":"seabass_ms3"},{"db":"SRA","value":"SRS3529052"}],"status":{"status":"live","when":"2018-07-09T17:11:08.557"},"submissionDate":"2018-07-09T17:11:08.557"},"releaseDate":"2018-08-27","sequencingTech":"Illumina","submitter":"Lab of Cellular Oncology, National Cancer Institute"},"assemblyStats":{"contigL50":1,"contigN50":2258,"gcCount":"1195","gcPercent":53.0,"numberOfComponentSequences":1,"numberOfContigs":1,"numberOfScaffolds":1,"scaffoldL50":1,"scaffoldN50":2258,"totalNumberOfChromosomes":1,"totalSequenceLength":"2258","totalUngappedLength":"2258"},"currentAccession":"GCA_003659425.1","organism":{"organismName":"Geminiviridae sp.","taxId":2202566},"sourceDatabase":"SOURCE_DATABASE_GENBANK"}
{"accession":"GCA_003659625.1","assemblyInfo":{"assemblyLevel":"Complete Genome","assemblyMethod":"SPAdes v. 3.11.0","assemblyName":"ASM365962v1","assemblyStatus":"current","assemblyType":"haploid","bioprojectAccession":"PRJNA393166","bioprojectLineage":[{"bioprojects":[{"accession":"PRJNA393166","title":"Animal metagenomes enriched for circular DNA viruses"}]}],"biosample":{"accession":"SAMN09074539","attributes":[{"name":"isolation_source","value":"Lutjanus campechanus"},{"name":"collection_date","value":"2017-06"},{"name":"geo_loc_name","value":"USA:Bethesda"},{"name":"lat_lon","value":"38.98 N 77.11 W"}],"bioprojects":[{"accession":"PRJNA393166"}],"description":{"organism":{"organismName":"viral metagenome","taxId":1070528},"title":"redsnapper1"},"lastUpdated":"2018-05-04T20:36:22.553","models":["Metagenome or environmental"],"owner":{"contacts":[{}],"name":"National Cancer Institute"},"package":"Metagenome.environmental.1.0","publicationDate":"2018-05-04T00:00:00.000","sampleIds":[{"label":"Sample name","value":"redsnapper1"},{"db":"SRA","value":"SRS3261320"}],"status":{"status":"live","when":"2018-05-04T15:11:16.245"},"submissionDate":"2018-05-04T15:11:16.247"},"releaseDate":"2018-08-27","sequencingTech":"Illumina","submitter":"Lab of Cellular Oncology, National Cancer Institute"},"assemblyStats":{"contigL50":1,"contigN50":2173,"gcCount":"839","gcPercent":38.5,"numberOfComponentSequences":1,"numberOfContigs":1,"numberOfScaffolds":1,"scaffoldL50":1,"scaffoldN50":2173,"totalNumberOfChromosomes":1,"totalSequenceLength":"2173","totalUngappedLength":"2173"},"currentAccession":"GCA_003659625.1","organism":{"organismName":"Geminiviridae sp.","taxId":2202566},"sourceDatabase":"SOURCE_DATABASE_GENBANK"}
{"accession":"GCA_003687705.1","annotationInfo":{"name":"Annotation submitted by Insect Pest Control Laboratory, Joint FAO/IAEA Division of Nuclear Techniques in Food and Agriculture, International Atomic Energy Agency","provider":"Insect Pest Control Laboratory, Joint FAO/IAEA Division of Nuclear Techniques in Food and Agriculture, International Atomic Energy Agency","releaseDate":"2016-02-03","stats":{"geneCounts":{"proteinCoding":174,"total":174}}},"assemblyInfo":{"assemblyLevel":"Complete Genome","assemblyMethod":"Seqman NGen v. 11.1.0; Parker and Parker, 2008. Simple tools for assembling and searching high density picolitre pyrophosphate sequence data v. Source code Biol.Med. 3,5","assemblyName":"ASM368770v1","assemblyStatus":"current","assemblyType":"haploid","releaseDate":"2016-01-29","sequencingTech":"Sanger dideoxy sequencing; 454; Illumina","submitter":"Insect Pest Control Laboratory, Joint FAO/IAEA Division of Nuclear Techniques in Food and Agriculture, International Atomic Energy Agency"},"assemblyStats":{"contigL50":1,"contigN50":190291,"gcCount":"53136","gcPercent":28.0,"numberOfComponentSequences":1,"numberOfContigs":1,"numberOfScaffolds":1,"scaffoldL50":1,"scaffoldN50":190291,"totalNumberOfChromosomes":1,"totalSequenceLength":"190291","totalUngappedLength":"190291"},"currentAccession":"GCA_003687705.1","organism":{"organismName":"Glossina pallidipes salivary gland hypertrophy virus","taxId":379529},"sourceDatabase":"SOURCE_DATABASE_GENBANK"}
{"accession":"GCA_003722575.1","annotationInfo":{"name":"Annotation submitted by Department of Biological Sciences, University of Pittsburgh","provider":"Department of Biological Sciences, University of Pittsburgh","releaseDate":"2020-11-18","stats":{"geneCounts":{"proteinCoding":79,"total":79}}},"assemblyInfo":{"assemblyLevel":"Complete Genome","assemblyMethod":"Newbler and Consed v. Apr-2016","assemblyName":"ASM372257v1","assemblyStatus":"current","assemblyType":"haploid","releaseDate":"2018-11-06","sequencingTech":"Illumina","submitter":"Department of Biological Sciences, University of Pittsburgh"},"assemblyStats":{"contigL50":1,"contigN50":52089,"gcCount":"34726","gcPercent":66.5,"numberOfComponentSequences":1,"numberOfContigs":1,"numberOfScaffolds":1,"scaffoldL50":1,"scaffoldN50":52089,"totalNumberOfChromosomes":1,"totalSequenceLength":"52089","totalUngappedLength":"52089"},"currentAccession":"GCA_003722575.1","organism":{"organismName":"Gordonia phage Bialota","taxId":2484205},"sourceDatabase":"SOURCE_DATABASE_GENBANK"}
{"accession":"GCA_003722815.1","annotationInfo":{"name":"Annotation submitted by Biological Sciences, University of Pittsburgh","provider":"Biological Sciences, University of Pittsburgh","releaseDate":"2021-12-01","stats":{"geneCounts":{"proteinCoding":85,"total":85}}},"assemblyInfo":{"assemblyLevel":"Complete Genome","assemblyMethod":"Newbler and Consed v. Jan-2018","assemblyName":"ASM372281v1","assemblyStatus":"current","assemblyType":"haploid","pairedAssembly":{"accession":"GCF_003722815.1","annotationName":"Annotation submitted by NCBI RefSeq","status":"current"},"releaseDate":"2018-11-06","sequencingTech":"Illumina","submitter":"Biological Sciences, University of Pittsburgh"},"assemblyStats":{"contigL50":1,"contigN50":57312,"gcCount":"39156","gcPercent":68.5,"numberOfComponentSequences":1,"numberOfContigs":1,"numberOfScaffolds":1,"scaffoldL50":1,"scaffoldN50":57312,"totalNumberOfChromosomes":1,"totalSequenceLength":"57312","totalUngappedLength":"57312"},"currentAccession":"GCA_003722815.1","organism":{"organismName":"Gordonia phage Bizzy","taxId":2483667},"pairedAccession":"GCF_003722815.1","sourceDatabase":"SOURCE_DATABASE_GENBANK","typeMaterial":{"typeDisplayText":"ICTV species exemplar","typeLabel":"TYPE_ICTV"}}
{"accession":"GCA_003723335.1","annotationInfo":{"name":"Annotation submitted by Biological Sciences, University of Pittsburgh","provider":"Biological Sciences, University of Pittsburgh","releaseDate":"2021-12-01","stats":{"geneCounts":{"proteinCoding":87,"total":87}}},"assemblyInfo":{"assemblyLevel":"Complete Genome","assemblyMethod":"Newbler and Consed v. Sep-2017","assemblyName":"ASM372333v1","assemblyStatus":"current","assemblyType":"haploid","releaseDate":"2018-11-06","sequencingTech":"Illumina","submitter":"Biological Sciences, University of Pittsburgh"},"assemblyStats":{"contigL50":1,"contigN50":59156,"gcCount":"39903","gcPercent":67.5,"numberOfComponentSequences":1,"numberOfContigs":1,"numberOfScaffolds":1,"scaffoldL50":1,"scaffoldN50":59156,"totalNumberOfChromosomes":1,"totalSequenceLength":"59156","totalUngappedLength":"59156"},"currentAccession":"GCA_003723335.1","organism":{"organismName":"Gordonia phage Affeca","taxId":2483664},"sourceDatabase":"SOURCE_DATABASE_GENBANK"}
{"accession":"GCA_003723355.1","annotationInfo":{"name":"Annotation submitted by Biological Sciences, University of Pittsburgh","provider":"Biological Sciences, University of Pittsburgh","releaseDate":"2021-12-01","stats":{"geneCounts":{"proteinCoding":83,"total":83}}},"assemblyInfo":{"assemblyLevel":"Complete Genome","assemblyMethod":"Newbler and Consed v. Jan-2018","assemblyName":"ASM372335v1","assemblyStatus":"current","assemblyType":"haploid","pairedAssembly":{"accession":"GCF_003723355.1","annotationName":"Annotation submitted by NCBI RefSeq","status":"current"},"releaseDate":"2018-11-06","sequencingTech":"Illumina","submitter":"Biological Sciences, University of Pittsburgh"},"assemblyStats":{"contigL50":1,"contigN50":57880,"gcCount":"39044","gcPercent":67.5,"numberOfComponentSequences":1,"numberOfContigs":1,"numberOfScaffolds":1,"scaffoldL50":1,"scaffoldN50":57880,"totalNumberOfChromosomes":1,"totalSequenceLength":"57880","totalUngappedLength":"57880"},"currentAccession":"GCA_003723355.1","organism":{"organismName":"Gordonia phage Bibwit","taxId":2483666},"pairedAccession":"GCF_003723355.1","sourceDatabase":"SOURCE_DATABASE_GENBANK","typeMaterial":{"typeDisplayText":"ICTV species exemplar","typeLabel":"TYPE_ICTV"}}
{"accession":"GCA_003723475.1","annotationInfo":{"name":"Annotation submitted by Biological Sciences, University of Pittsburgh","provider":"Biological Sciences, University of Pittsburgh","releaseDate":"2021-12-01","stats":{"geneCounts":{"proteinCoding":83,"total":83}}},"assemblyInfo":{"assemblyLevel":"Complete Genome","assemblyMethod":"Newbler and Consed v. May-2017","assemblyName":"ASM372347v1","assemblyStatus":"current","assemblyType":"haploid","pairedAssembly":{"accession":"GCF_003723475.1","annotationName":"Annotation submitted by NCBI RefSeq","status":"current"},"releaseDate":"2018-11-06","sequencingTech":"Illumina","submitter":"Biological Sciences, University of Pittsburgh"},"assemblyStats":{"contigL50":1,"contigN50":58474,"gcCount":"39473","gcPercent":67.5,"numberOfComponentSequences":1,"numberOfContigs":1,"numberOfScaffolds":1,"scaffoldL50":1,"scaffoldN50":58474,"totalNumberOfChromosomes":1,"totalSequenceLength":"58474","totalUngappedLength":"58474"},"currentAccession":"GCA_003723475.1","organism":{"organismName":"Gordonia phage Ailee","taxId":2483665},"pairedAccession":"GCF_003723475.1","sourceDatabase":"SOURCE_DATABASE_GENBANK","typeMaterial":{"typeDisplayText":"ICTV species exemplar","typeLabel":"TYPE_ICTV"}}
{"accession":"GCA_003729495.1","assemblyInfo":{"assemblyLevel":"Complete Genome","assemblyMethod":"Geneious v. 8.1","assemblyName":"ASM372949v1","assemblyStatus":"current","assemblyType":"haploid","releaseDate":"2017-07-03","sequencingTech":"Sanger dideoxy sequencing; Illumina","submitter":"School of Medicine, Jiangsu University"},"assemblyStats":{"contigL50":1,"contigN50":1509,"gcCount":"648","gcPercent":43.0,"numberOfComponentSequences":1,"numberOfContigs":1,"numberOfScaffolds":1,"scaffoldL50":1,"scaffoldN50":1509,"totalNumberOfChromosomes":1,"totalSequenceLength":"1509","totalUngappedLength":"1509"},"currentAccession":"GCA_003729495.1","organism":{"organismName":"Giant panda associated partiti-like virus","taxId":2016462},"sourceDatabase":"SOURCE_DATABASE_GENBANK"}
{"accession":"GCA_003846465.1","assemblyInfo":{"assemblyLevel":"Complete Genome","assemblyMethod":"SPAdes v. 3.11.0","assemblyName":"ASM384646v1","assemblyStatus":"current","assemblyType":"haploid","bioprojectAccession":"PRJNA393166","bioprojectLineage":[{"bioprojects":[{"accession":"PRJNA393166","title":"Animal metagenomes enriched for circular DNA viruses"}]}],"biosample":{"accession":"SAMN09074599","attributes":[{"name":"isolation_source","value":"Meleagris gallopavo"},{"name":"collection_date","value":"2017-06"},{"name":"geo_loc_name","value":"USA:Bethesda"},{"name":"lat_lon","value":"38.98 N 77.11 W"}],"bioprojects":[{"accession":"PRJNA393166"}],"description":{"organism":{"organismName":"viral metagenome","taxId":1070528},"title":"turkey1"},"lastUpdated":"2018-05-04T20:37:20.410","models":["Metagenome or environmental"],"owner":{"contacts":[{}],"name":"National Cancer Institute"},"package":"Metagenome.environmental.1.0","publicationDate":"2018-05-04T00:00:00.000","sampleIds":[{"label":"Sample name","value":"turkey1"},{"db":"SRA","value":"SRS3261385"}],"status":{"status":"live","when":"2018-05-04T15:11:17.193"},"submissionDate":"2018-05-04T15:11:17.193"},"pairedAssembly":{"accession":"GCF_003846465.1","annotationName":"Annotation submitted by NCBI RefSeq","status":"current"},"releaseDate":"2018-10-31","sequencingTech":"Illumina","submitter":"Lab of Cellular Oncology, National Cancer Institute"},"assemblyStats":{"contigL50":1,"contigN50":2177,"gcCount":"1113","gcPercent":51.0,"numberOfComponentSequences":1,"numberOfContigs":1,"numberOfScaffolds":1,"scaffoldL50":1,"scaffoldN50":2177,"totalNumberOfChromosomes":1,"totalSequenceLength":"2177","totalUngappedLength":"2177"},"currentAccession":"GCA_003846465.1","organism":{"organismName":"Genomoviridae sp.","taxId":2202565},"pairedAccession":"GCF_003846465.1","sourceDatabase":"SOURCE_DATABASE_GENBANK","typeMaterial":{"typeDisplayText":"ICTV species exemplar","typeLabel":"TYPE_ICTV"}}
{"accession":"GCA_003846485.1","assemblyInfo":{"assemblyLevel":"Complete Genome","assemblyName":"ASM384648v1","assemblyStatus":"current","assemblyType":"haploid","bioprojectAccession":"PRJNA393166","bioprojectLineage":[{"bioprojects":[{"accession":"PRJNA393166","title":"Animal metagenomes enriched for circular DNA viruses"}]}],"biosample":{"accession":"SAMN09074599","attributes":[{"name":"isolation_source","value":"Meleagris gallopavo"},{"name":"collection_date","value":"2017-06"},{"name":"geo_loc_name","value":"USA:Bethesda"},{"name":"lat_lon","value":"38.98 N 77.11 W"}],"bioprojects":[{"accession":"PRJNA393166"}],"description":{"organism":{"organismName":"viral metagenome","taxId":1070528},"title":"turkey1"},"lastUpdated":"2018-05-04T20:37:20.410","models":["Metagenome or environmental"],"owner":{"contacts":[{}],"name":"National Cancer Institute"},"package":"Metagenome.environmental.1.0","publicationDate":"2018-05-04T00:00:00.000","sampleIds":[{"label":"Sample name","value":"turkey1"},{"db":"SRA","value":"SRS3261385"}],"status":{"status":"live","when":"2018-05-04T15:11:17.193"},"submissionDate":"2018-05-04T15:11:17.193"},"pairedAssembly":{"accession":"GCF_003846485.1","annotationName":"Annotation submitted by NCBI RefSeq","status":"current"},"releaseDate":"2018-10-31","submitter":"Lab of Cellular Oncology, National Cancer Institute"},"assemblyStats":{"contigL50":1,"contigN50":2174,"gcCount":"1155","gcPercent":53.0,"numberOfComponentSequences":1,"numberOfContigs":1,"numberOfScaffolds":1,"scaffoldL50":1,"scaffoldN50":2174,"totalNumberOfChromosomes":1,"totalSequenceLength":"2174","totalUngappedLength":"2174"},"currentAccession":"GCA_003846485.1","organism":{"organismName":"Genomoviridae sp.","taxId":2202565},"pairedAccession":"GCF_003846485.1","sourceDatabase":"SOURCE_DATABASE_GENBANK","typeMaterial":{"typeDisplayText":"ICTV species exemplar","typeLabel":"TYPE_ICTV"}}
{"accession":"GCA_003846525.1","assemblyInfo":{"assemblyLevel":"Complete Genome","assemblyMethod":"DNAbaser v. V4","assemblyName":"ASM384652v1","assemblyStatus":"current","assemblyType":"haploid","pairedAssembly":{"accession":"GCF_003846525.1","annotationName":"Annotation submitted by NCBI RefSeq","status":"current"},"releaseDate":"2017-10-02","sequencingTech":"Sanger dideoxy sequencing","submitter":"The Biodesign Center of Fundamental and Applied Microbiomics, Arizona State University"},"assemblyStats":{"contigL50":1,"contigN50":2270,"gcCount":"1081","gcPercent":47.5,"numberOfComponentSequences":1,"numberOfContigs":1,"numberOfScaffolds":1,"scaffoldL50":1,"scaffoldN50":2270,"totalNumberOfChromosomes":1,"totalSequenceLength":"2270","totalUngappedLength":"2270"},"currentAccession":"GCA_003846525.1","organism":{"organismName":"Gopherus associated circular DNA virus 1","taxId":2041419},"pairedAccession":"GCF_003846525.1","sourceDatabase":"SOURCE_DATABASE_GENBANK"}
{"accession":"GCA_003846545.1","assemblyInfo":{"assemblyLevel":"Complete Genome","assemblyMethod":"DNAbaser v. V4","assemblyName":"ASM384654v1","assemblyStatus":"current","assemblyType":"haploid","releaseDate":"2017-10-02","sequencingTech":"Sanger dideoxy sequencing","submitter":"The Biodesign Center of Fundamental and Applied Microbiomics, Arizona State University"},"assemblyStats":{"contigL50":1,"contigN50":2213,"gcCount":"1160","gcPercent":52.5,"numberOfComponentSequences":1,"numberOfContigs":1,"numberOfScaffolds":1,"scaffoldL50":1,"scaffoldN50":2213,"totalNumberOfChromosomes":1,"totalSequenceLength":"2213","totalUngappedLength":"2213"},"currentAccession":"GCA_003846545.1","organism":{"organismName":"Gopherus associated genomovirus 1","taxId":2041417},"sourceDatabase":"SOURCE_DATABASE_GENBANK"}
{"accession":"GCA_003846565.1","assemblyInfo":{"assemblyLevel":"Complete Genome","assemblyMethod":"DNAbaser v. V4","assemblyName":"ASM384656v1","assemblyStatus":"current","assemblyType":"haploid","releaseDate":"2017-10-02","sequencingTech":"Sanger dideoxy sequencing","submitter":"The Biodesign Center of Fundamental and Applied Microbiomics, Arizona State University"},"assemblyStats":{"contigL50":1,"contigN50":2213,"gcCount":"1148","gcPercent":52.0,"numberOfComponentSequences":1,"numberOfContigs":1,"numberOfScaffolds":1,"scaffoldL50":1,"scaffoldN50":2213,"totalNumberOfChromosomes":1,"totalSequenceLength":"2213","totalUngappedLength":"2213"},"currentAccession":"GCA_003846565.1","organism":{"organismName":"Gopherus associated genomovirus 1","taxId":2041417},"sourceDatabase":"SOURCE_DATABASE_GENBANK"}
{"accession":"GCA_003846585.1","assemblyInfo":{"assemblyLevel":"Complete Genome","assemblyMethod":"DNAbaser v. V4","assemblyName":"ASM384658v1","assemblyStatus":"current","assemblyType":"haploid","releaseDate":"2017-10-02","sequencingTech":"Sanger dideoxy sequencing","submitter":"The Biodesign Center of Fundamental and Applied Microbiomics, Arizona State University"},"assemblyStats":{"contigL50":1,"contigN50":2213,"gcCount":"1160","gcPercent":52.5,"numberOfComponentSequences":1,"numberOfContigs":1,"numberOfScaffolds":1,"scaffoldL50":1,"scaffoldN50":2213,"totalNumberOfChromosomes":1,"totalSequenceLength":"2213","totalUngappedLength":"2213"},"currentAccession":"GCA_003846585.1","organism":{"organismName":"Gopherus associated genomovirus 1","taxId":2041417},"sourceDatabase":"SOURCE_DATABASE_GENBANK"}
{"accession":"GCA_003846605.1","assemblyInfo":{"assemblyLevel":"Complete Genome","assemblyMethod":"DNAbaser v. V4","assemblyName":"ASM384660v1","assemblyStatus":"current","assemblyType":"haploid","pairedAssembly":{"accession":"GCF_003846605.1","annotationName":"Annotation submitted by NCBI RefSeq","status":"current"},"releaseDate":"2017-10-02","sequencingTech":"Sanger dideoxy sequencing","submitter":"The Biodesign Center of Fundamental and Applied Microbiomics, Arizona State University"},"assemblyStats":{"contigL50":1,"contigN50":2213,"gcCount":"1160","gcPercent":52.5,"numberOfComponentSequences":1,"numberOfContigs":1,"numberOfScaffolds":1,"scaffoldL50":1,"scaffoldN50":2213,"totalNumberOfChromosomes":1,"totalSequenceLength":"2213","totalUngappedLength":"2213"},"currentAccession":"GCA_003846605.1","organism":{"organismName":"Gopherus associated genomovirus 1","taxId":2041417},"pairedAccession":"GCF_003846605.1","sourceDatabase":"SOURCE_DATABASE_GENBANK","typeMaterial":{"typeDisplayText":"ICTV species exemplar","typeLabel":"TYPE_ICTV"}}
{"accession":"GCA_003846645.1","assemblyInfo":{"assemblyLevel":"Complete Genome","assemblyName":"ASM384664v1","assemblyStatus":"current","assemblyType":"haploid","pairedAssembly":{"accession":"GCF_003846645.1","annotationName":"Annotation submitted by NCBI RefSeq","status":"current"},"releaseDate":"2018-08-10","sequencingTech":"Sanger dideoxy sequencing","submitter":"College of Marine Science, University of South Florida"},"assemblyStats":{"contigL50":1,"contigN50":2494,"gcCount":"1232","gcPercent":49.5,"numberOfComponentSequences":1,"numberOfContigs":1,"numberOfScaffolds":1,"scaffoldL50":1,"scaffoldN50":2494,"totalNumberOfChromosomes":1,"totalSequenceLength":"2494","totalUngappedLength":"2494"},"currentAccession":"GCA_003846645.1","organism":{"organismName":"Giant house spider associated circular virus 4","taxId":2293291},"pairedAccession":"GCF_003846645.1","sourceDatabase":"SOURCE_DATABASE_GENBANK"}
{"accession":"GCA_003846705.1","assemblyInfo":{"assemblyLevel":"Complete Genome","assemblyName":"ASM384670v1","assemblyStatus":"current","assemblyType":"haploid","pairedAssembly":{"accession":"GCF_003846705.1","annotationName":"Annotation submitted by NCBI RefSeq","status":"current"},"releaseDate":"2018-08-10","sequencingTech":"Sanger dideoxy sequencing","submitter":"College of Marine Science, University of South Florida"},"assemblyStats":{"contigL50":1,"contigN50":2290,"gcCount":"1097","gcPercent":48.0,"numberOfComponentSequences":1,"numberOfContigs":1,"numberOfScaffolds":1,"scaffoldL50":1,"scaffoldN50":2290,"totalNumberOfChromosomes":1,"totalSequenceLength":"2290","totalUngappedLength":"2290"},"currentAccession":"GCA_003846705.1","organism":{"organismName":"Giant house spider associated circular virus 3","taxId":2293290},"pairedAccession":"GCF_003846705.1","sourceDatabase":"SOURCE_DATABASE_GENBANK"}
{"accession":"GCA_003846725.1","assemblyInfo":{"assemblyLevel":"Complete Genome","assemblyName":"ASM384672v1","assemblyStatus":"current","assemblyType":"haploid","pairedAssembly":{"accession":"GCF_003846725.1","annotationName":"Annotation submitted by NCBI RefSeq","status":"current"},"releaseDate":"2018-08-10","sequencingTech":"Sanger dideoxy sequencing","submitter":"College of Marine Science, University of South Florida"},"assemblyStats":{"contigL50":1,"contigN50":2040,"gcCount":"785","gcPercent":38.5,"numberOfComponentSequences":1,"numberOfContigs":1,"numberOfScaffolds":1,"scaffoldL50":1,"scaffoldN50":2040,"totalNumberOfChromosomes":1,"totalSequenceLength":"2040","totalUngappedLength":"2040"},"currentAccession":"GCA_003846725.1","organism":{"organismName":"Giant house spider associated circular virus 2","taxId":2293289},"pairedAccession":"GCF_003846725.1","sourceDatabase":"SOURCE_DATABASE_GENBANK"}
{"accession":"GCA_003847045.1","assemblyInfo":{"assemblyLevel":"Complete Genome","assemblyName":"ASM384704v1","assemblyStatus":"current","assemblyType":"haploid","pairedAssembly":{"accession":"GCF_003847045.1","annotationName":"Annotation submitted by NCBI RefSeq","status":"current"},"releaseDate":"2018-08-10","sequencingTech":"Sanger dideoxy sequencing","submitter":"College of Marine Science, University of South Florida"},"assemblyStats":{"contigL50":1,"contigN50":2054,"gcCount":"750","gcPercent":36.5,"numberOfComponentSequences":1,"numberOfContigs":1,"numberOfScaffolds":1,"scaffoldL50":1,"scaffoldN50":2054,"totalNumberOfChromosomes":1,"totalSequenceLength":"2054","totalUngappedLength":"2054"},"currentAccession":"GCA_003847045.1","organism":{"organismName":"Golden silk orbweaver associated circular virus 1","taxId":2293292},"pairedAccession":"GCF_003847045.1","sourceDatabase":"SOURCE_DATABASE_GENBANK"}
{"accession":"GCA_003847265.1","assemblyInfo":{"assemblyLevel":"Complete Genome","assemblyName":"ASM384726v1","assemblyStatus":"current","assemblyType":"haploid","pairedAssembly":{"accession":"GCF_003847265.1","annotationName":"Annotation submitted by NCBI RefSeq","status":"current"},"releaseDate":"2018-08-10","sequencingTech":"Sanger dideoxy sequencing","submitter":"College of Marine Science, University of South Florida"},"assemblyStats":{"contigL50":1,"contigN50":2093,"gcCount":"1037","gcPercent":49.5,"numberOfComponentSequences":1,"numberOfContigs":1,"numberOfScaffolds":1,"scaffoldL50":1,"scaffoldN50":2093,"totalNumberOfChromosomes":1,"totalSequenceLength":"2093","totalUngappedLength":"2093"},"currentAccession":"GCA_003847265.1","organism":{"organismName":"Giant house spider associated circular virus 1","taxId":2293288},"pairedAccession":"GCF_003847265.1","sourceDatabase":"SOURCE_DATABASE_GENBANK","typeMaterial":{"typeDisplayText":"ICTV species exemplar","typeLabel":"TYPE_ICTV"}}
{"accession":"GCA_003848385.1","assemblyInfo":{"assemblyLevel":"Complete Genome","assemblyMethod":"SNAbase v. v4","assemblyName":"ASM384838v1","assemblyStatus":"current","assemblyType":"haploid","releaseDate":"2018-06-28","sequencingTech":"Sanger dideoxy sequencing","submitter":"The Biodesign Center of Fundamental and Applied Microbiomics, Arizona State University"},"assemblyStats":{"contigL50":1,"contigN50":2191,"gcCount":"1107","gcPercent":50.5,"numberOfComponentSequences":1,"numberOfContigs":1,"numberOfScaffolds":1,"scaffoldL50":1,"scaffoldN50":2191,"totalNumberOfChromosomes":1,"totalSequenceLength":"2191","totalUngappedLength":"2191"},"currentAccession":"GCA_003848385.1","organism":{"organismName":"Gila monster-associated gemycircularvirus","taxId":2249931},"sourceDatabase":"SOURCE_DATABASE_GENBANK"}
{"accession":"GCA_003848445.1","annotationInfo":{"name":"Annotation submitted by Szentagothai Research Centre, University of Pecs","provider":"Szentagothai Research Centre, University of Pecs","releaseDate":"2018-05-03","stats":{"geneCounts":{"proteinCoding":3,"total":3}}},"assemblyInfo":{"assemblyLevel":"Complete Genome","assemblyMethod":"Geneious software v. v9.1.","assemblyName":"ASM384844v1","assemblyStatus":"current","assemblyType":"haploid","releaseDate":"2017-05-03","sequencingTech":"IonTorrent; Sanger dideoxy sequencing","submitter":"Szentagothai Research Centre, University of Pecs"},"assemblyStats":{"contigL50":1,"contigN50":2155,"gcCount":"1122","gcPercent":52.0,"numberOfComponentSequences":1,"numberOfContigs":1,"numberOfScaffolds":1,"scaffoldL50":1,"scaffoldN50":2155,"totalNumberOfChromosomes":1,"totalSequenceLength":"2155","totalUngappedLength":"2155"},"currentAccession":"GCA_003848445.1","organism":{"organismName":"Gemycircularvirus sp.","taxId":1983771},"sourceDatabase":"SOURCE_DATABASE_GENBANK"}
{"accession":"GCA_003848465.1","annotationInfo":{"name":"Annotation submitted by Szentagothai Research Centre, University of Pecs","provider":"Szentagothai Research Centre, University of Pecs","releaseDate":"2018-05-03","stats":{"geneCounts":{"proteinCoding":3,"total":3}}},"assemblyInfo":{"assemblyLevel":"Complete Genome","assemblyMethod":"Geneious software v. v9.1.","assemblyName":"ASM384846v1","assemblyStatus":"current","assemblyType":"haploid","pairedAssembly":{"accession":"GCF_003848465.1","annotationName":"Annotation submitted by NCBI RefSeq","status":"current"},"releaseDate":"2017-05-03","sequencingTech":"IonTorrent; Sanger dideoxy sequencing","submitter":"Szentagothai Research Centre, University of Pecs"},"assemblyStats":{"contigL50":1,"contigN50":2157,"gcCount":"1121","gcPercent":52.0,"numberOfComponentSequences":1,"numberOfContigs":1,"numberOfScaffolds":1,"scaffoldL50":1,"scaffoldN50":2157,"totalNumberOfChromosomes":1,"totalSequenceLength":"2157","totalUngappedLength":"2157"},"currentAccession":"GCA_003848465.1","organism":{"organismName":"Gemycircularvirus sp.","taxId":1983771},"pairedAccession":"GCF_003848465.1","sourceDatabase":"SOURCE_DATABASE_GENBANK","typeMaterial":{"typeDisplayText":"ICTV species exemplar","typeLabel":"TYPE_ICTV"}}
{"accession":"GCA_003848605.1","annotationInfo":{"name":"Annotation submitted by School of Medicine, Jiangsu University","provider":"School of Medicine, Jiangsu University","releaseDate":"2018-02-04","stats":{"geneCounts":{"proteinCoding":2,"total":2}}},"assemblyInfo":{"assemblyLevel":"Complete Genome","assemblyMethod":"SOAPdenovo2 v. r240","assemblyName":"ASM384860v1","assemblyStatus":"current","assemblyType":"haploid","pairedAssembly":{"accession":"GCF_003848605.1","annotationName":"Annotation submitted by NCBI RefSeq","status":"current"},"releaseDate":"2018-01-30","sequencingTech":"Sanger dideoxy sequencing; 454","submitter":"School of Medicine, Jiangsu University"},"assemblyStats":{"contigL50":1,"contigN50":2138,"gcCount":"1067","gcPercent":50.0,"numberOfComponentSequences":1,"numberOfContigs":1,"numberOfScaffolds":1,"scaffoldL50":1,"scaffoldN50":2138,"totalNumberOfChromosomes":1,"totalSequenceLength":"2138","totalUngappedLength":"2138"},"currentAccession":"GCA_003848605.1","organism":{"organismName":"Gemycircularvirus sp.","taxId":1983771},"pairedAccession":"GCF_003848605.1","sourceDatabase":"SOURCE_DATABASE_GENBANK","typeMaterial":{"typeDisplayText":"ICTV species exemplar","typeLabel":"TYPE_ICTV"}}
{"accession":"GCA_003848625.1","annotationInfo":{"name":"Annotation submitted by School of Medicine, Jiangsu University","provider":"School of Medicine, Jiangsu University","releaseDate":"2018-02-04","stats":{"geneCounts":{"proteinCoding":2,"total":2}}},"assemblyInfo":{"assemblyLevel":"Complete Genome","assemblyMethod":"SOAPdenovo2 v. r240","assemblyName":"ASM384862v1","assemblyStatus":"current","assemblyType":"haploid","pairedAssembly":{"accession":"GCF_003848625.1","annotationName":"Annotation submitted by NCBI RefSeq","status":"current"},"releaseDate":"2018-01-30","sequencingTech":"Sanger dideoxy sequencing; 454","submitter":"School of Medicine, Jiangsu University"},"assemblyStats":{"contigL50":1,"contigN50":2277,"gcCount":"1141","gcPercent":50.0,"numberOfComponentSequences":1,"numberOfContigs":1,"numberOfScaffolds":1,"scaffoldL50":1,"scaffoldN50":2277,"totalNumberOfChromosomes":1,"totalSequenceLength":"2277","totalUngappedLength":"2277"},"currentAccession":"GCA_003848625.1","organism":{"organismName":"Gemycircularvirus sp.","taxId":1983771},"pairedAccession":"GCF_003848625.1","sourceDatabase":"SOURCE_DATABASE_GENBANK","typeMaterial":{"typeDisplayText":"ICTV species exemplar","typeLabel":"TYPE_ICTV"}}
{"accession":"GCA_003848705.1","assemblyInfo":{"assemblyLevel":"Complete Genome","assemblyMethod":"Geneious v. 8.1","assemblyName":"ASM384870v1","assemblyStatus":"current","assemblyType":"haploid","releaseDate":"2017-07-03","sequencingTech":"Sanger dideoxy sequencing; Illumina","submitter":"School of Medicine, Jiangsu University"},"assemblyStats":{"contigL50":1,"contigN50":2094,"gcCount":"1085","gcPercent":52.0,"numberOfComponentSequences":1,"numberOfContigs":1,"numberOfScaffolds":1,"scaffoldL50":1,"scaffoldN50":2094,"totalNumberOfChromosomes":1,"totalSequenceLength":"2094","totalUngappedLength":"2094"},"currentAccession":"GCA_003848705.1","organism":{"organismName":"Giant panda associated gemycircularvirus","taxId":2016461},"sourceDatabase":"SOURCE_DATABASE_GENBANK"}
{"accession":"GCA_003848725.1","assemblyInfo":{"assemblyLevel":"Complete Genome","assemblyMethod":"Geneious v. 8.1","assemblyName":"ASM384872v1","assemblyStatus":"current","assemblyType":"haploid","pairedAssembly":{"accession":"GCF_003848725.1","annotationName":"Annotation submitted by NCBI RefSeq","status":"current"},"releaseDate":"2017-07-03","sequencingTech":"Sanger dideoxy sequencing; Illumina","submitter":"School of Medicine, Jiangsu University"},"assemblyStats":{"contigL50":1,"contigN50":2063,"gcCount":"1042","gcPercent":50.5,"numberOfComponentSequences":1,"numberOfContigs":1,"numberOfScaffolds":1,"scaffoldL50":1,"scaffoldN50":2063,"totalNumberOfChromosomes":1,"totalSequenceLength":"2063","totalUngappedLength":"2063"},"currentAccession":"GCA_003848725.1","organism":{"organismName":"Giant panda associated gemycircularvirus","taxId":2016461},"pairedAccession":"GCF_003848725.1","sourceDatabase":"SOURCE_DATABASE_GENBANK","typeMaterial":{"typeDisplayText":"ICTV species exemplar","typeLabel":"TYPE_ICTV"}}
{"accession":"GCA_003848745.1","assemblyInfo":{"assemblyLevel":"Complete Genome","assemblyMethod":"Geneious v. 8.1","assemblyName":"ASM384874v1","assemblyStatus":"current","assemblyType":"haploid","pairedAssembly":{"accession":"GCF_003848745.1","annotationName":"Annotation submitted by NCBI RefSeq","status":"current"},"releaseDate":"2017-07-03","sequencingTech":"Sanger dideoxy sequencing; Illumina","submitter":"School of Medicine, Jiangsu University"},"assemblyStats":{"contigL50":1,"contigN50":2094,"gcCount":"1083","gcPercent":51.5,"numberOfComponentSequences":1,"numberOfContigs":1,"numberOfScaffolds":1,"scaffoldL50":1,"scaffoldN50":2094,"totalNumberOfChromosomes":1,"totalSequenceLength":"2094","totalUngappedLength":"2094"},"currentAccession":"GCA_003848745.1","organism":{"organismName":"Giant panda associated gemycircularvirus","taxId":2016461},"pairedAccession":"GCF_003848745.1","sourceDatabase":"SOURCE_DATABASE_GENBANK","typeMaterial":{"typeDisplayText":"ICTV species exemplar","typeLabel":"TYPE_ICTV"}}
{"accession":"GCA_003848765.1","assemblyInfo":{"assemblyLevel":"Complete Genome","assemblyMethod":"Geneious v. 8.1","assemblyName":"ASM384876v1","assemblyStatus":"current","assemblyType":"haploid","pairedAssembly":{"accession":"GCF_003848765.1","annotationName":"Annotation submitted by NCBI RefSeq","status":"current"},"releaseDate":"2017-07-03","sequencingTech":"Sanger dideoxy sequencing; Illumina","submitter":"School of Medicine, Jiangsu University"},"assemblyStats":{"contigL50":1,"contigN50":2174,"gcCount":"1105","gcPercent":51.0,"numberOfComponentSequences":1,"numberOfContigs":1,"numberOfScaffolds":1,"scaffoldL50":1,"scaffoldN50":2174,"totalNumberOfChromosomes":1,"totalSequenceLength":"2174","totalUngappedLength":"2174"},"currentAccession":"GCA_003848765.1","organism":{"organismName":"Giant panda associated gemycircularvirus","taxId":2016461},"pairedAccession":"GCF_003848765.1","sourceDatabase":"SOURCE_DATABASE_GENBANK","typeMaterial":{"typeDisplayText":"ICTV species exemplar","typeLabel":"TYPE_ICTV"}}
{"accession":"GCA_003848785.1","assemblyInfo":{"assemblyLevel":"Complete Genome","assemblyMethod":"Geneious v. 8.1","assemblyName":"ASM384878v1","assemblyStatus":"current","assemblyType":"haploid","pairedAssembly":{"accession":"GCF_003848785.1","annotationName":"Annotation submitted by NCBI RefSeq","status":"current"},"releaseDate":"2017-07-03","sequencingTech":"Sanger dideoxy sequencing; Illumina","submitter":"School of Medicine, Jiangsu University"},"assemblyStats":{"contigL50":1,"contigN50":2161,"gcCount":"1158","gcPercent":53.5,"numberOfComponentSequences":1,"numberOfContigs":1,"numberOfScaffolds":1,"scaffoldL50":1,"scaffoldN50":2161,"totalNumberOfChromosomes":1,"totalSequenceLength":"2161","totalUngappedLength":"2161"},"currentAccession":"GCA_003848785.1","organism":{"organismName":"Giant panda associated gemycircularvirus","taxId":2016461},"pairedAccession":"GCF_003848785.1","sourceDatabase":"SOURCE_DATABASE_GENBANK","typeMaterial":{"typeDisplayText":"ICTV species exemplar","typeLabel":"TYPE_ICTV"}}
{"accession":"GCA_003848805.1","assemblyInfo":{"assemblyLevel":"Complete Genome","assemblyMethod":"Geneious v. 8.1","assemblyName":"ASM384880v1","assemblyStatus":"current","assemblyType":"haploid","pairedAssembly":{"accession":"GCF_003848805.1","annotationName":"Annotation submitted by NCBI RefSeq","status":"current"},"releaseDate":"2017-07-03","sequencingTech":"Sanger dideoxy sequencing; Illumina","submitter":"School of Medicine, Jiangsu University"},"assemblyStats":{"contigL50":1,"contigN50":2216,"gcCount":"1152","gcPercent":52.0,"numberOfComponentSequences":1,"numberOfContigs":1,"numberOfScaffolds":1,"scaffoldL50":1,"scaffoldN50":2216,"totalNumberOfChromosomes":1,"totalSequenceLength":"2216","totalUngappedLength":"2216"},"currentAccession":"GCA_003848805.1","organism":{"organismName":"Giant panda associated gemycircularvirus","taxId":2016461},"pairedAccession":"GCF_003848805.1","sourceDatabase":"SOURCE_DATABASE_GENBANK","typeMaterial":{"typeDisplayText":"ICTV species exemplar","typeLabel":"TYPE_ICTV"}}
{"accession":"GCA_003848825.1","assemblyInfo":{"assemblyLevel":"Complete Genome","assemblyMethod":"Geneious v. 8.1","assemblyName":"ASM384882v1","assemblyStatus":"current","assemblyType":"haploid","releaseDate":"2017-07-03","sequencingTech":"Sanger dideoxy sequencing; Illumina","submitter":"School of Medicine, Jiangsu University"},"assemblyStats":{"contigL50":1,"contigN50":2200,"gcCount":"1103","gcPercent":50.0,"numberOfComponentSequences":1,"numberOfContigs":1,"numberOfScaffolds":1,"scaffoldL50":1,"scaffoldN50":2200,"totalNumberOfChromosomes":1,"totalSequenceLength":"2200","totalUngappedLength":"2200"},"currentAccession":"GCA_003848825.1","organism":{"organismName":"Giant panda associated gemycircularvirus","taxId":2016461},"sourceDatabase":"SOURCE_DATABASE_GENBANK"}
{"accession":"GCA_003848845.1","assemblyInfo":{"assemblyLevel":"Complete Genome","assemblyMethod":"Geneious v. 8.1","assemblyName":"ASM384884v1","assemblyStatus":"current","assemblyType":"haploid","pairedAssembly":{"accession":"GCF_003848845.1","annotationName":"Annotation submitted by NCBI RefSeq","status":"current"},"releaseDate":"2017-07-03","sequencingTech":"Sanger dideoxy sequencing; Illumina","submitter":"School of Medicine, Jiangsu University"},"assemblyStats":{"contigL50":1,"contigN50":2240,"gcCount":"1164","gcPercent":52.0,"numberOfComponentSequences":1,"numberOfContigs":1,"numberOfScaffolds":1,"scaffoldL50":1,"scaffoldN50":2240,"totalNumberOfChromosomes":1,"totalSequenceLength":"2240","totalUngappedLength":"2240"},"currentAccession":"GCA_003848845.1","organism":{"organismName":"Giant panda associated gemycircularvirus","taxId":2016461},"pairedAccession":"GCF_003848845.1","sourceDatabase":"SOURCE_DATABASE_GENBANK","typeMaterial":{"typeDisplayText":"ICTV species exemplar","typeLabel":"TYPE_ICTV"}}
{"accession":"GCA_003848865.1","assemblyInfo":{"assemblyLevel":"Complete Genome","assemblyMethod":"Geneious v. 8.1","assemblyName":"ASM384886v1","assemblyStatus":"current","assemblyType":"haploid","releaseDate":"2017-07-03","sequencingTech":"Sanger dideoxy sequencing; Illumina","submitter":"School of Medicine, Jiangsu University"},"assemblyStats":{"contigL50":1,"contigN50":2101,"gcCount":"1065","gcPercent":50.5,"numberOfComponentSequences":1,"numberOfContigs":1,"numberOfScaffolds":1,"scaffoldL50":1,"scaffoldN50":2101,"totalNumberOfChromosomes":1,"totalSequenceLength":"2101","totalUngappedLength":"2101"},"currentAccession":"GCA_003848865.1","organism":{"organismName":"Giant panda associated gemycircularvirus","taxId":2016461},"sourceDatabase":"SOURCE_DATABASE_GENBANK"}
{"accession":"GCA_003848885.1","assemblyInfo":{"assemblyLevel":"Complete Genome","assemblyMethod":"Geneious v. 8.1","assemblyName":"ASM384888v1","assemblyStatus":"current","assemblyType":"haploid","releaseDate":"2017-07-03","sequencingTech":"Sanger dideoxy sequencing; Illumina","submitter":"School of Medicine, Jiangsu University"},"assemblyStats":{"contigL50":1,"contigN50":2210,"gcCount":"1171","gcPercent":53.0,"numberOfComponentSequences":1,"numberOfContigs":1,"numberOfScaffolds":1,"scaffoldL50":1,"scaffoldN50":2210,"totalNumberOfChromosomes":1,"totalSequenceLength":"2210","totalUngappedLength":"2210"},"currentAccession":"GCA_003848885.1","organism":{"organismName":"Giant panda associated gemycircularvirus","taxId":2016461},"sourceDatabase":"SOURCE_DATABASE_GENBANK"}
{"accession":"GCA_003848905.1","assemblyInfo":{"assemblyLevel":"Complete Genome","assemblyMethod":"Geneious v. 8.1","assemblyName":"ASM384890v1","assemblyStatus":"current","assemblyType":"haploid","releaseDate":"2017-07-03","sequencingTech":"Sanger dideoxy sequencing; Illumina","submitter":"School of Medicine, Jiangsu University"},"assemblyStats":{"contigL50":1,"contigN50":2172,"gcCount":"1141","gcPercent":52.5,"numberOfComponentSequences":1,"numberOfContigs":1,"numberOfScaffolds":1,"scaffoldL50":1,"scaffoldN50":2172,"totalNumberOfChromosomes":1,"totalSequenceLength":"2172","totalUngappedLength":"2172"},"currentAccession":"GCA_003848905.1","organism":{"organismName":"Giant panda associated gemycircularvirus","taxId":2016461},"sourceDatabase":"SOURCE_DATABASE_GENBANK"}
{"accession":"GCA_003848925.1","assemblyInfo":{"assemblyLevel":"Complete Genome","assemblyMethod":"Geneious v. 8.1","assemblyName":"ASM384892v1","assemblyStatus":"current","assemblyType":"haploid","pairedAssembly":{"accession":"GCF_003848925.1","annotationName":"Annotation submitted by NCBI RefSeq","status":"current"},"releaseDate":"2017-07-03","sequencingTech":"Sanger dideoxy sequencing; Illumina","submitter":"School of Medicine, Jiangsu University"},"assemblyStats":{"contigL50":1,"contigN50":2223,"gcCount":"1176","gcPercent":53.0,"numberOfComponentSequences":1,"numberOfContigs":1,"numberOfScaffolds":1,"scaffoldL50":1,"scaffoldN50":2223,"totalNumberOfChromosomes":1,"totalSequenceLength":"2223","totalUngappedLength":"2223"},"currentAccession":"GCA_003848925.1","organism":{"organismName":"Giant panda associated gemycircularvirus","taxId":2016461},"pairedAccession":"GCF_003848925.1","sourceDatabase":"SOURCE_DATABASE_GENBANK","typeMaterial":{"typeDisplayText":"ICTV species exemplar","typeLabel":"TYPE_ICTV"}}
{"accession":"GCA_003848945.1","assemblyInfo":{"assemblyLevel":"Complete Genome","assemblyMethod":"Geneious v. 8.1","assemblyName":"ASM384894v1","assemblyStatus":"current","assemblyType":"haploid","pairedAssembly":{"accession":"GCF_003848945.1","annotationName":"Annotation submitted by NCBI RefSeq","status":"current"},"releaseDate":"2017-07-03","sequencingTech":"Sanger dideoxy sequencing; Illumina","submitter":"School of Medicine, Jiangsu University"},"assemblyStats":{"contigL50":1,"contigN50":2156,"gcCount":"1073","gcPercent":49.5,"numberOfComponentSequences":1,"numberOfContigs":1,"numberOfScaffolds":1,"scaffoldL50":1,"scaffoldN50":2156,"totalNumberOfChromosomes":1,"totalSequenceLength":"2156","totalUngappedLength":"2156"},"currentAccession":"GCA_003848945.1","organism":{"organismName":"Giant panda associated gemycircularvirus","taxId":2016461},"pairedAccession":"GCF_003848945.1","sourceDatabase":"SOURCE_DATABASE_GENBANK","typeMaterial":{"typeDisplayText":"ICTV species exemplar","typeLabel":"TYPE_ICTV"}}
{"accession":"GCA_003848965.1","assemblyInfo":{"assemblyLevel":"Complete Genome","assemblyMethod":"Geneious v. 8.1","assemblyName":"ASM384896v1","assemblyStatus":"current","assemblyType":"haploid","pairedAssembly":{"accession":"GCF_003848965.1","annotationName":"Annotation submitted by NCBI RefSeq","status":"current"},"releaseDate":"2017-07-03","sequencingTech":"Sanger dideoxy sequencing; Illumina","submitter":"School of Medicine, Jiangsu University"},"assemblyStats":{"contigL50":1,"contigN50":2206,"gcCount":"1112","gcPercent":50.5,"numberOfComponentSequences":1,"numberOfContigs":1,"numberOfScaffolds":1,"scaffoldL50":1,"scaffoldN50":2206,"totalNumberOfChromosomes":1,"totalSequenceLength":"2206","totalUngappedLength":"2206"},"currentAccession":"GCA_003848965.1","organism":{"organismName":"Giant panda associated gemycircularvirus","taxId":2016461},"pairedAccession":"GCF_003848965.1","sourceDatabase":"SOURCE_DATABASE_GENBANK","typeMaterial":{"typeDisplayText":"ICTV species exemplar","typeLabel":"TYPE_ICTV"}}
{"accession":"GCA_003849405.1","assemblyInfo":{"assemblyLevel":"Complete Genome","assemblyName":"ASM384940v1","assemblyStatus":"current","assemblyType":"haploid","releaseDate":"2015-01-08","submitter":"Virology, Blood Systems Research Institute"},"assemblyStats":{"contigL50":1,"contigN50":2199,"gcCount":"1117","gcPercent":51.0,"numberOfComponentSequences":1,"numberOfContigs":1,"numberOfScaffolds":1,"scaffoldL50":1,"scaffoldN50":2199,"totalNumberOfChromosomes":1,"totalSequenceLength":"2199","totalUngappedLength":"2199"},"currentAccession":"GCA_003849405.1","organism":{"organismName":"Gemycircularvirus NP","taxId":1588763},"sourceDatabase":"SOURCE_DATABASE_GENBANK"}
{"accession":"GCA_003849425.1","assemblyInfo":{"assemblyLevel":"Complete Genome","assemblyName":"ASM384942v1","assemblyStatus":"current","assemblyType":"haploid","releaseDate":"2015-01-08","submitter":"Virology, Blood Systems Research Institute"},"assemblyStats":{"contigL50":1,"contigN50":2199,"gcCount":"1118","gcPercent":51.0,"numberOfComponentSequences":1,"numberOfContigs":1,"numberOfScaffolds":1,"scaffoldL50":1,"scaffoldN50":2199,"totalNumberOfChromosomes":1,"totalSequenceLength":"2199","totalUngappedLength":"2199"},"currentAccession":"GCA_003849425.1","organism":{"organismName":"Gemycircularvirus BZ2","taxId":1588762},"sourceDatabase":"SOURCE_DATABASE_GENBANK"}
{"accession":"GCA_003849445.1","assemblyInfo":{"assemblyLevel":"Complete Genome","assemblyName":"ASM384944v1","assemblyStatus":"current","assemblyType":"haploid","releaseDate":"2015-01-08","submitter":"Virology, Blood Systems Research Institute"},"assemblyStats":{"contigL50":1,"contigN50":2199,"gcCount":"1122","gcPercent":51.0,"numberOfComponentSequences":1,"numberOfContigs":1,"numberOfScaffolds":1,"scaffoldL50":1,"scaffoldN50":2199,"totalNumberOfChromosomes":1,"totalSequenceLength":"2199","totalUngappedLength":"2199"},"currentAccession":"GCA_003849445.1","organism":{"organismName":"Gemycircularvirus BZ1","taxId":1588761},"sourceDatabase":"SOURCE_DATABASE_GENBANK"}
{"accession":"GCA_003849465.1","assemblyInfo":{"assemblyLevel":"Complete Genome","assemblyName":"ASM384946v1","assemblyStatus":"current","assemblyType":"haploid","releaseDate":"2015-01-08","submitter":"Virology, Blood Systems Research Institute"},"assemblyStats":{"contigL50":1,"contigN50":2199,"gcCount":"1117","gcPercent":51.0,"numberOfComponentSequences":1,"numberOfContigs":1,"numberOfScaffolds":1,"scaffoldL50":1,"scaffoldN50":2199,"totalNumberOfChromosomes":1,"totalSequenceLength":"2199","totalUngappedLength":"2199"},"currentAccession":"GCA_003849465.1","organism":{"organismName":"Gemycircularvirus SL3","taxId":1588766},"sourceDatabase":"SOURCE_DATABASE_GENBANK"}
{"accession":"GCA_003849485.1","assemblyInfo":{"assemblyLevel":"Complete Genome","assemblyName":"ASM384948v1","assemblyStatus":"current","assemblyType":"haploid","releaseDate":"2015-01-08","submitter":"Virology, Blood Systems Research Institute"},"assemblyStats":{"contigL50":1,"contigN50":2199,"gcCount":"1120","gcPercent":51.0,"numberOfComponentSequences":1,"numberOfContigs":1,"numberOfScaffolds":1,"scaffoldL50":1,"scaffoldN50":2199,"totalNumberOfChromosomes":1,"totalSequenceLength":"2199","totalUngappedLength":"2199"},"currentAccession":"GCA_003849485.1","organism":{"organismName":"Gemycircularvirus SL2","taxId":1588765},"sourceDatabase":"SOURCE_DATABASE_GENBANK"}
{"accession":"GCA_003866935.1","annotationInfo":{"name":"Annotation submitted by Department of Biological Sciences, University of Pittsburgh","provider":"Department of Biological Sciences, University of Pittsburgh","releaseDate":"2021-12-01","stats":{"geneCounts":{"proteinCoding":77,"total":77}}},"assemblyInfo":{"assemblyLevel":"Complete Genome","assemblyMethod":"Newbler and Consed v. Jan-2018","assemblyName":"ASM386693v1","assemblyStatus":"current","assemblyType":"haploid","releaseDate":"2018-11-30","sequencingTech":"Illumina","submitter":"Department of Biological Sciences, University of Pittsburgh"},"assemblyStats":{"contigL50":1,"contigN50":51827,"gcCount":"34069","gcPercent":65.5,"numberOfComponentSequences":1,"numberOfContigs":1,"numberOfScaffolds":1,"scaffoldL50":1,"scaffoldN50":51827,"totalNumberOfChromosomes":1,"totalSequenceLength":"51827","totalUngappedLength":"51827"},"currentAccession":"GCA_003866935.1","organism":{"organismName":"Gordonia phage Adora","taxId":2488781},"sourceDatabase":"SOURCE_DATABASE_GENBANK"}
{"accession":"GCA_003956685.1","annotationInfo":{"name":"Annotation submitted by Contact:Kappei Kobayashi Ehime University, Faculty of Agriculture; Tarumi 3-5-7, Matsuyama, Ehime 790-8566, Japan","provider":"Contact:Kappei Kobayashi Ehime University, Faculty of Agriculture; Tarumi 3-5-7, Matsuyama, Ehime 790-8566, Japan","releaseDate":"2013-03-26","stats":{"geneCounts":{"proteinCoding":1,"total":1}}},"assemblyInfo":{"assemblyLevel":"Complete Genome","assemblyName":"ASM395668v1","assemblyStatus":"current","assemblyType":"haploid","releaseDate":"2013-02-01","submitter":"Contact:Kappei Kobayashi Ehime University, Faculty of Agriculture; Tarumi 3-5-7, Matsuyama, Ehime 790-8566, Japan"},"assemblyStats":{"contigL50":1,"contigN50":22776,"gcCount":"10498","gcPercent":46.0,"numberOfComponentSequences":1,"numberOfContigs":1,"numberOfScaffolds":1,"scaffoldL50":1,"scaffoldN50":22776,"totalNumberOfChromosomes":1,"totalSequenceLength":"22776","totalUngappedLength":"22776"},"currentAccession":"GCA_003956685.1","organism":{"organismName":"Gentian Kobu-sho-associated virus","taxId":1150353},"sourceDatabase":"SOURCE_DATABASE_GENBANK"}
{"accession":"GCA_004006995.1","annotationInfo":{"name":"Annotation submitted by Department of Biological Sciences, University of Pittsburgh","provider":"Department of Biological Sciences, University of Pittsburgh","releaseDate":"2020-11-18","stats":{"geneCounts":{"proteinCoding":75,"total":75}}},"assemblyInfo":{"assemblyLevel":"Complete Genome","assemblyMethod":"Newbler and Consed v. Jul-2018","assemblyName":"ASM400699v1","assemblyStatus":"current","assemblyType":"haploid","pairedAssembly":{"accession":"GCF_004006995.1","annotationName":"Annotation submitted by NCBI RefSeq","status":"current"},"releaseDate":"2019-01-03","sequencingTech":"Illumina","submitter":"Department of Biological Sciences, University of Pittsburgh"},"assemblyStats":{"contigL50":1,"contigN50":46784,"gcCount":"31118","gcPercent":66.5,"numberOfComponentSequences":1,"numberOfContigs":1,"numberOfScaffolds":1,"scaffoldL50":1,"scaffoldN50":46784,"totalNumberOfChromosomes":1,"totalSequenceLength":"46784","totalUngappedLength":"46784"},"currentAccession":"GCA_004006995.1","organism":{"organismName":"Gordonia phage Dorito","taxId":2499023},"pairedAccession":"GCF_004006995.1","sourceDatabase":"SOURCE_DATABASE_GENBANK","typeMaterial":{"typeDisplayText":"ICTV species exemplar","typeLabel":"TYPE_ICTV"}}
{"accession":"GCA_004030255.1","annotationInfo":{"name":"Annotation submitted by Avian Disease, Animal Husbandry and Veterinary Medicine, Fujian Academy of Agricultural Sciences","provider":"Avian Disease, Animal Husbandry and Veterinary Medicine, Fujian Academy of Agricultural Sciences","releaseDate":"2011-10-24","stats":{"geneCounts":{"proteinCoding":2,"total":2}}},"assemblyInfo":{"assemblyLevel":"Complete Genome","assemblyName":"ASM403025v1","assemblyStatus":"current","assemblyType":"haploid","releaseDate":"2010-01-27","submitter":"Avian Disease, Animal Husbandry and Veterinary Medicine, Fujian Academy of Agricultural Sciences"},"assemblyStats":{"contigL50":1,"contigN50":1821,"gcCount":"895","gcPercent":49.0,"numberOfComponentSequences":1,"numberOfContigs":1,"numberOfScaffolds":1,"scaffoldL50":1,"scaffoldN50":1821,"totalNumberOfChromosomes":1,"totalSequenceLength":"1821","totalUngappedLength":"1821"},"currentAccession":"GCA_004030255.1","organism":{"organismName":"Goose circovirus","taxId":146032},"sourceDatabase":"SOURCE_DATABASE_GENBANK"}
{"accession":"GCA_004032835.1","assemblyInfo":{"assemblyLevel":"Complete Genome","assemblyName":"ASM403283v1","assemblyStatus":"current","assemblyType":"haploid","releaseDate":"2003-07-29","submitter":"Epidemiology Research Department, National Institute for Animal Health"},"assemblyStats":{"contigL50":1,"contigN50":1821,"gcCount":"885","gcPercent":48.5,"numberOfComponentSequences":1,"numberOfContigs":1,"numberOfScaffolds":1,"scaffoldL50":1,"scaffoldN50":1821,"totalNumberOfChromosomes":1,"totalSequenceLength":"1821","totalUngappedLength":"1821"},"currentAccession":"GCA_004032835.1","organism":{"organismName":"Goose circovirus","taxId":146032},"sourceDatabase":"SOURCE_DATABASE_GENBANK"}
{"accession":"GCA_004032935.1","annotationInfo":{"name":"Annotation submitted by Division for Emergency Response and Control, Guangxi Center for Animal Disease Prevention and Control","provider":"Division for Emergency Response and Control, Guangxi Center for Animal Disease Prevention and Control","releaseDate":"2016-01-10","stats":{"geneCounts":{"proteinCoding":2,"total":2}}},"assemblyInfo":{"assemblyLevel":"Complete Genome","assemblyName":"ASM403293v1","assemblyStatus":"current","assemblyType":"haploid","releaseDate":"2016-01-05","sequencingTech":"Sanger dideoxy sequencing","submitter":"Division for Emergency Response and Control, Guangxi Center for Animal Disease Prevention and Control"},"assemblyStats":{"contigL50":1,"contigN50":1822,"gcCount":"893","gcPercent":49.0,"numberOfComponentSequences":1,"numberOfContigs":1,"numberOfScaffolds":1,"scaffoldL50":1,"scaffoldN50":1822,"totalNumberOfChromosomes":1,"totalSequenceLength":"1822","totalUngappedLength":"1822"},"currentAccession":"GCA_004032935.1","organism":{"organismName":"Goose circovirus","taxId":146032},"sourceDatabase":"SOURCE_DATABASE_GENBANK"}
{"accession":"GCA_004032955.1","annotationInfo":{"name":"Annotation submitted by Division for Emergency Response and Control, Guangxi Center for Animal Disease Prevention and Control","provider":"Division for Emergency Response and Control, Guangxi Center for Animal Disease Prevention and Control","releaseDate":"2016-01-10","stats":{"geneCounts":{"proteinCoding":2,"total":2}}},"assemblyInfo":{"assemblyLevel":"Complete Genome","assemblyName":"ASM403295v1","assemblyStatus":"current","assemblyType":"haploid","releaseDate":"2016-01-05","sequencingTech":"Sanger dideoxy sequencing","submitter":"Division for Emergency Response and Control, Guangxi Center for Animal Disease Prevention and Control"},"assemblyStats":{"contigL50":1,"contigN50":1822,"gcCount":"893","gcPercent":49.0,"numberOfComponentSequences":1,"numberOfContigs":1,"numberOfScaffolds":1,"scaffoldL50":1,"scaffoldN50":1822,"totalNumberOfChromosomes":1,"totalSequenceLength":"1822","totalUngappedLength":"1822"},"currentAccession":"GCA_004032955.1","organism":{"organismName":"Goose circovirus","taxId":146032},"sourceDatabase":"SOURCE_DATABASE_GENBANK"}
{"accession":"GCA_004034615.1","assemblyInfo":{"assemblyLevel":"Complete Genome","assemblyName":"ASM403461v1","assemblyStatus":"current","assemblyType":"haploid","releaseDate":"2005-09-21","submitter":"College of Animal Science, Preventive Veteriary"},"assemblyStats":{"contigL50":1,"contigN50":1821,"gcCount":"893","gcPercent":49.0,"numberOfComponentSequences":1,"numberOfContigs":1,"numberOfScaffolds":1,"scaffoldL50":1,"scaffoldN50":1821,"totalNumberOfChromosomes":1,"totalSequenceLength":"1821","totalUngappedLength":"1821"},"currentAccession":"GCA_004034615.1","organism":{"organismName":"Goose circovirus","taxId":146032},"sourceDatabase":"SOURCE_DATABASE_GENBANK"}
{"accession":"GCA_004034635.1","assemblyInfo":{"assemblyLevel":"Complete Genome","assemblyName":"ASM403463v1","assemblyStatus":"current","assemblyType":"haploid","releaseDate":"2005-09-21","submitter":"College of Animal Science, Preventive Veteriary"},"assemblyStats":{"contigL50":1,"contigN50":1821,"gcCount":"892","gcPercent":49.0,"numberOfComponentSequences":1,"numberOfContigs":1,"numberOfScaffolds":1,"scaffoldL50":1,"scaffoldN50":1821,"totalNumberOfChromosomes":1,"totalSequenceLength":"1821","totalUngappedLength":"1821"},"currentAccession":"GCA_004034635.1","organism":{"organismName":"Goose circovirus","taxId":146032},"sourceDatabase":"SOURCE_DATABASE_GENBANK"}
{"accession":"GCA_004034915.1","annotationInfo":{"name":"Annotation submitted by College of Animal Science, Preventive Veterinary Institute","provider":"College of Animal Science, Preventive Veterinary Institute","releaseDate":"2010-01-07","stats":{"geneCounts":{"proteinCoding":4,"total":4}}},"assemblyInfo":{"assemblyLevel":"Complete Genome","assemblyName":"ASM403491v1","assemblyStatus":"current","assemblyType":"haploid","releaseDate":"2004-06-23","submitter":"College of Animal Science, Preventive Veterinary Institute"},"assemblyStats":{"contigL50":1,"contigN50":1821,"gcCount":"895","gcPercent":49.0,"numberOfComponentSequences":1,"numberOfContigs":1,"numberOfScaffolds":1,"scaffoldL50":1,"scaffoldN50":1821,"totalNumberOfChromosomes":1,"totalSequenceLength":"1821","totalUngappedLength":"1821"},"currentAccession":"GCA_004034915.1","organism":{"organismName":"Goose circovirus","taxId":146032},"sourceDatabase":"SOURCE_DATABASE_GENBANK"}
{"accession":"GCA_004035435.1","assemblyInfo":{"assemblyLevel":"Complete Genome","assemblyName":"ASM403543v1","assemblyStatus":"current","assemblyType":"haploid","releaseDate":"2005-09-21","submitter":"College of Animal Science, Preventive Veteriary"},"assemblyStats":{"contigL50":1,"contigN50":1821,"gcCount":"878","gcPercent":48.0,"numberOfComponentSequences":1,"numberOfContigs":1,"numberOfScaffolds":1,"scaffoldL50":1,"scaffoldN50":1821,"totalNumberOfChromosomes":1,"totalSequenceLength":"1821","totalUngappedLength":"1821"},"currentAccession":"GCA_004035435.1","organism":{"organismName":"Goose circovirus","taxId":146032},"sourceDatabase":"SOURCE_DATABASE_GENBANK"}
{"accession":"GCA_004035455.1","assemblyInfo":{"assemblyLevel":"Complete Genome","assemblyName":"ASM403545v1","assemblyStatus":"current","assemblyType":"haploid","releaseDate":"2005-09-21","submitter":"College of Animal Science, Preventive Veteriary"},"assemblyStats":{"contigL50":1,"contigN50":1821,"gcCount":"876","gcPercent":48.0,"numberOfComponentSequences":1,"numberOfContigs":1,"numberOfScaffolds":1,"scaffoldL50":1,"scaffoldN50":1821,"totalNumberOfChromosomes":1,"totalSequenceLength":"1821","totalUngappedLength":"1821"},"currentAccession":"GCA_004035455.1","organism":{"organismName":"Goose circovirus","taxId":146032},"sourceDatabase":"SOURCE_DATABASE_GENBANK"}
{"accession":"GCA_004035475.1","assemblyInfo":{"assemblyLevel":"Complete Genome","assemblyName":"ASM403547v1","assemblyStatus":"current","assemblyType":"haploid","releaseDate":"2005-09-21","submitter":"College of Animal Science, Preventive Veteriary"},"assemblyStats":{"contigL50":1,"contigN50":1821,"gcCount":"886","gcPercent":48.5,"numberOfComponentSequences":1,"numberOfContigs":1,"numberOfScaffolds":1,"scaffoldL50":1,"scaffoldN50":1821,"totalNumberOfChromosomes":1,"totalSequenceLength":"1821","totalUngappedLength":"1821"},"currentAccession":"GCA_004035475.1","organism":{"organismName":"Goose circovirus","taxId":146032},"sourceDatabase":"SOURCE_DATABASE_GENBANK"}
{"accession":"GCA_004035495.1","assemblyInfo":{"assemblyLevel":"Complete Genome","assemblyName":"ASM403549v1","assemblyStatus":"current","assemblyType":"haploid","releaseDate":"2005-09-21","submitter":"College of Animal Science, Preventive Veteriary"},"assemblyStats":{"contigL50":1,"contigN50":1821,"gcCount":"878","gcPercent":48.0,"numberOfComponentSequences":1,"numberOfContigs":1,"numberOfScaffolds":1,"scaffoldL50":1,"scaffoldN50":1821,"totalNumberOfChromosomes":1,"totalSequenceLength":"1821","totalUngappedLength":"1821"},"currentAccession":"GCA_004035495.1","organism":{"organismName":"Goose circovirus","taxId":146032},"sourceDatabase":"SOURCE_DATABASE_GENBANK"}
{"accession":"GCA_004035515.1","assemblyInfo":{"assemblyLevel":"Complete Genome","assemblyName":"ASM403551v1","assemblyStatus":"current","assemblyType":"haploid","releaseDate":"2005-09-21","submitter":"College of Animal Science, Preventive Veteriary"},"assemblyStats":{"contigL50":1,"contigN50":1821,"gcCount":"885","gcPercent":48.5,"numberOfComponentSequences":1,"numberOfContigs":1,"numberOfScaffolds":1,"scaffoldL50":1,"scaffoldN50":1821,"totalNumberOfChromosomes":1,"totalSequenceLength":"1821","totalUngappedLength":"1821"},"currentAccession":"GCA_004035515.1","organism":{"organismName":"Goose circovirus","taxId":146032},"sourceDatabase":"SOURCE_DATABASE_GENBANK"}
{"accession":"GCA_004035535.1","assemblyInfo":{"assemblyLevel":"Complete Genome","assemblyName":"ASM403553v1","assemblyStatus":"current","assemblyType":"haploid","releaseDate":"2005-09-21","submitter":"College of Animal Science, Preventive Veteriary"},"assemblyStats":{"contigL50":1,"contigN50":1821,"gcCount":"891","gcPercent":49.0,"numberOfComponentSequences":1,"numberOfContigs":1,"numberOfScaffolds":1,"scaffoldL50":1,"scaffoldN50":1821,"totalNumberOfChromosomes":1,"totalSequenceLength":"1821","totalUngappedLength":"1821"},"currentAccession":"GCA_004035535.1","organism":{"organismName":"Goose circovirus","taxId":146032},"sourceDatabase":"SOURCE_DATABASE_GENBANK"}
{"accession":"GCA_004035555.1","assemblyInfo":{"assemblyLevel":"Complete Genome","assemblyName":"ASM403555v1","assemblyStatus":"current","assemblyType":"haploid","releaseDate":"2005-09-21","submitter":"College of Animal Science, Preventive Veteriary"},"assemblyStats":{"contigL50":1,"contigN50":1821,"gcCount":"896","gcPercent":49.0,"numberOfComponentSequences":1,"numberOfContigs":1,"numberOfScaffolds":1,"scaffoldL50":1,"scaffoldN50":1821,"totalNumberOfChromosomes":1,"totalSequenceLength":"1821","totalUngappedLength":"1821"},"currentAccession":"GCA_004035555.1","organism":{"organismName":"Goose circovirus","taxId":146032},"sourceDatabase":"SOURCE_DATABASE_GENBANK"}
{"accession":"GCA_004046955.1","assemblyInfo":{"assemblyLevel":"Complete Genome","assemblyMethod":"DNAbaser v. V4","assemblyName":"ASM404695v1","assemblyStatus":"current","assemblyType":"haploid","releaseDate":"2016-09-30","sequencingTech":"Sanger dideoxy sequencing","submitter":"School of Biological Sciences, University of Canterbury"},"assemblyStats":{"contigL50":1,"contigN50":1822,"gcCount":"890","gcPercent":49.0,"numberOfComponentSequences":1,"numberOfContigs":1,"numberOfScaffolds":1,"scaffoldL50":1,"scaffoldN50":1822,"totalNumberOfChromosomes":1,"totalSequenceLength":"1822","totalUngappedLength":"1822"},"currentAccession":"GCA_004046955.1","organism":{"organismName":"Goose circovirus","taxId":146032},"sourceDatabase":"SOURCE_DATABASE_GENBANK"}
{"accession":"GCA_004046975.1","assemblyInfo":{"assemblyLevel":"Complete Genome","assemblyMethod":"DNAbaser v. V4","assemblyName":"ASM404697v1","assemblyStatus":"current","assemblyType":"haploid","releaseDate":"2016-09-30","sequencingTech":"Sanger dideoxy sequencing","submitter":"School of Biological Sciences, University of Canterbury"},"assemblyStats":{"contigL50":1,"contigN50":1822,"gcCount":"898","gcPercent":49.5,"numberOfComponentSequences":1,"numberOfContigs":1,"numberOfScaffolds":1,"scaffoldL50":1,"scaffoldN50":1822,"totalNumberOfChromosomes":1,"totalSequenceLength":"1822","totalUngappedLength":"1822"},"currentAccession":"GCA_004046975.1","organism":{"organismName":"Goose circovirus","taxId":146032},"sourceDatabase":"SOURCE_DATABASE_GENBANK"}
{"accession":"GCA_004046995.1","assemblyInfo":{"assemblyLevel":"Complete Genome","assemblyMethod":"DNAbaser v. V4","assemblyName":"ASM404699v1","assemblyStatus":"current","assemblyType":"haploid","releaseDate":"2016-09-30","sequencingTech":"Sanger dideoxy sequencing","submitter":"School of Biological Sciences, University of Canterbury"},"assemblyStats":{"contigL50":1,"contigN50":1822,"gcCount":"897","gcPercent":49.0,"numberOfComponentSequences":1,"numberOfContigs":1,"numberOfScaffolds":1,"scaffoldL50":1,"scaffoldN50":1822,"totalNumberOfChromosomes":1,"totalSequenceLength":"1822","totalUngappedLength":"1822"},"currentAccession":"GCA_004046995.1","organism":{"organismName":"Goose circovirus","taxId":146032},"sourceDatabase":"SOURCE_DATABASE_GENBANK"}
{"accession":"GCA_004047015.1","assemblyInfo":{"assemblyLevel":"Complete Genome","assemblyMethod":"DNAbaser v. V4","assemblyName":"ASM404701v1","assemblyStatus":"current","assemblyType":"haploid","releaseDate":"2016-09-30","sequencingTech":"Sanger dideoxy sequencing","submitter":"School of Biological Sciences, University of Canterbury"},"assemblyStats":{"contigL50":1,"contigN50":1822,"gcCount":"895","gcPercent":49.0,"numberOfComponentSequences":1,"numberOfContigs":1,"numberOfScaffolds":1,"scaffoldL50":1,"scaffoldN50":1822,"totalNumberOfChromosomes":1,"totalSequenceLength":"1822","totalUngappedLength":"1822"},"currentAccession":"GCA_004047015.1","organism":{"organismName":"Goose circovirus","taxId":146032},"sourceDatabase":"SOURCE_DATABASE_GENBANK"}
{"accession":"GCA_004047035.1","assemblyInfo":{"assemblyLevel":"Complete Genome","assemblyMethod":"DNAbaser v. V4","assemblyName":"ASM404703v1","assemblyStatus":"current","assemblyType":"haploid","releaseDate":"2016-09-30","sequencingTech":"Sanger dideoxy sequencing","submitter":"School of Biological Sciences, University of Canterbury"},"assemblyStats":{"contigL50":1,"contigN50":1822,"gcCount":"891","gcPercent":49.0,"numberOfComponentSequences":1,"numberOfContigs":1,"numberOfScaffolds":1,"scaffoldL50":1,"scaffoldN50":1822,"totalNumberOfChromosomes":1,"totalSequenceLength":"1822","totalUngappedLength":"1822"},"currentAccession":"GCA_004047035.1","organism":{"organismName":"Goose circovirus","taxId":146032},"sourceDatabase":"SOURCE_DATABASE_GENBANK"}
{"accession":"GCA_004047055.1","assemblyInfo":{"assemblyLevel":"Complete Genome","assemblyMethod":"DNAbaser v. V4","assemblyName":"ASM404705v1","assemblyStatus":"current","assemblyType":"haploid","releaseDate":"2016-09-30","sequencingTech":"Sanger dideoxy sequencing","submitter":"School of Biological Sciences, University of Canterbury"},"assemblyStats":{"contigL50":1,"contigN50":1822,"gcCount":"896","gcPercent":49.0,"numberOfComponentSequences":1,"numberOfContigs":1,"numberOfScaffolds":1,"scaffoldL50":1,"scaffoldN50":1822,"totalNumberOfChromosomes":1,"totalSequenceLength":"1822","totalUngappedLength":"1822"},"currentAccession":"GCA_004047055.1","organism":{"organismName":"Goose circovirus","taxId":146032},"sourceDatabase":"SOURCE_DATABASE_GENBANK"}
{"accession":"GCA_004047075.1","assemblyInfo":{"assemblyLevel":"Complete Genome","assemblyMethod":"DNAbaser v. V4","assemblyName":"ASM404707v1","assemblyStatus":"current","assemblyType":"haploid","releaseDate":"2016-09-30","sequencingTech":"Sanger dideoxy sequencing","submitter":"School of Biological Sciences, University of Canterbury"},"assemblyStats":{"contigL50":1,"contigN50":1822,"gcCount":"898","gcPercent":49.5,"numberOfComponentSequences":1,"numberOfContigs":1,"numberOfScaffolds":1,"scaffoldL50":1,"scaffoldN50":1822,"totalNumberOfChromosomes":1,"totalSequenceLength":"1822","totalUngappedLength":"1822"},"currentAccession":"GCA_004047075.1","organism":{"organismName":"Goose circovirus","taxId":146032},"sourceDatabase":"SOURCE_DATABASE_GENBANK"}
{"accession":"GCA_004047095.1","assemblyInfo":{"assemblyLevel":"Complete Genome","assemblyMethod":"DNAbaser v. V4","assemblyName":"ASM404709v1","assemblyStatus":"current","assemblyType":"haploid","releaseDate":"2016-09-30","sequencingTech":"Sanger dideoxy sequencing","submitter":"School of Biological Sciences, University of Canterbury"},"assemblyStats":{"contigL50":1,"contigN50":1822,"gcCount":"894","gcPercent":49.0,"numberOfComponentSequences":1,"numberOfContigs":1,"numberOfScaffolds":1,"scaffoldL50":1,"scaffoldN50":1822,"totalNumberOfChromosomes":1,"totalSequenceLength":"1822","totalUngappedLength":"1822"},"currentAccession":"GCA_004047095.1","organism":{"organismName":"Goose circovirus","taxId":146032},"sourceDatabase":"SOURCE_DATABASE_GENBANK"}
{"accession":"GCA_004047115.1","assemblyInfo":{"assemblyLevel":"Complete Genome","assemblyMethod":"DNAbaser v. V4","assemblyName":"ASM404711v1","assemblyStatus":"current","assemblyType":"haploid","releaseDate":"2016-09-30","sequencingTech":"Sanger dideoxy sequencing","submitter":"School of Biological Sciences, University of Canterbury"},"assemblyStats":{"contigL50":1,"contigN50":1822,"gcCount":"893","gcPercent":49.0,"numberOfComponentSequences":1,"numberOfContigs":1,"numberOfScaffolds":1,"scaffoldL50":1,"scaffoldN50":1822,"totalNumberOfChromosomes":1,"totalSequenceLength":"1822","totalUngappedLength":"1822"},"currentAccession":"GCA_004047115.1","organism":{"organismName":"Goose circovirus","taxId":146032},"sourceDatabase":"SOURCE_DATABASE_GENBANK"}
{"accession":"GCA_004047135.1","assemblyInfo":{"assemblyLevel":"Complete Genome","assemblyMethod":"DNAbaser v. V4","assemblyName":"ASM404713v1","assemblyStatus":"current","assemblyType":"haploid","releaseDate":"2016-09-30","sequencingTech":"Sanger dideoxy sequencing","submitter":"School of Biological Sciences, University of Canterbury"},"assemblyStats":{"contigL50":1,"contigN50":1822,"gcCount":"892","gcPercent":49.0,"numberOfComponentSequences":1,"numberOfContigs":1,"numberOfScaffolds":1,"scaffoldL50":1,"scaffoldN50":1822,"totalNumberOfChromosomes":1,"totalSequenceLength":"1822","totalUngappedLength":"1822"},"currentAccession":"GCA_004047135.1","organism":{"organismName":"Goose circovirus","taxId":146032},"sourceDatabase":"SOURCE_DATABASE_GENBANK"}
{"accession":"GCA_004047155.1","assemblyInfo":{"assemblyLevel":"Complete Genome","assemblyMethod":"DNAbaser v. V4","assemblyName":"ASM404715v1","assemblyStatus":"current","assemblyType":"haploid","releaseDate":"2016-09-30","sequencingTech":"Sanger dideoxy sequencing","submitter":"School of Biological Sciences, University of Canterbury"},"assemblyStats":{"contigL50":1,"contigN50":1822,"gcCount":"892","gcPercent":49.0,"numberOfComponentSequences":1,"numberOfContigs":1,"numberOfScaffolds":1,"scaffoldL50":1,"scaffoldN50":1822,"totalNumberOfChromosomes":1,"totalSequenceLength":"1822","totalUngappedLength":"1822"},"currentAccession":"GCA_004047155.1","organism":{"organismName":"Goose circovirus","taxId":146032},"sourceDatabase":"SOURCE_DATABASE_GENBANK"}
{"accession":"GCA_004047175.1","assemblyInfo":{"assemblyLevel":"Complete Genome","assemblyMethod":"DNAbaser v. V4","assemblyName":"ASM404717v1","assemblyStatus":"current","assemblyType":"haploid","releaseDate":"2016-09-30","sequencingTech":"Sanger dideoxy sequencing","submitter":"School of Biological Sciences, University of Canterbury"},"assemblyStats":{"contigL50":1,"contigN50":1821,"gcCount":"906","gcPercent":49.5,"numberOfComponentSequences":1,"numberOfContigs":1,"numberOfScaffolds":1,"scaffoldL50":1,"scaffoldN50":1821,"totalNumberOfChromosomes":1,"totalSequenceLength":"1821","totalUngappedLength":"1821"},"currentAccession":"GCA_004047175.1","organism":{"organismName":"Goose circovirus","taxId":146032},"sourceDatabase":"SOURCE_DATABASE_GENBANK"}
{"accession":"GCA_004047195.1","assemblyInfo":{"assemblyLevel":"Complete Genome","assemblyMethod":"DNAbaser v. V4","assemblyName":"ASM404719v1","assemblyStatus":"current","assemblyType":"haploid","releaseDate":"2016-09-30","sequencingTech":"Sanger dideoxy sequencing","submitter":"School of Biological Sciences, University of Canterbury"},"assemblyStats":{"contigL50":1,"contigN50":1821,"gcCount":"907","gcPercent":50.0,"numberOfComponentSequences":1,"numberOfContigs":1,"numberOfScaffolds":1,"scaffoldL50":1,"scaffoldN50":1821,"totalNumberOfChromosomes":1,"totalSequenceLength":"1821","totalUngappedLength":"1821"},"currentAccession":"GCA_004047195.1","organism":{"organismName":"Goose circovirus","taxId":146032},"sourceDatabase":"SOURCE_DATABASE_GENBANK"}
{"accession":"GCA_004047215.1","assemblyInfo":{"assemblyLevel":"Complete Genome","assemblyMethod":"DNAbaser v. V4","assemblyName":"ASM404721v1","assemblyStatus":"current","assemblyType":"haploid","releaseDate":"2016-09-30","sequencingTech":"Sanger dideoxy sequencing","submitter":"School of Biological Sciences, University of Canterbury"},"assemblyStats":{"contigL50":1,"contigN50":1797,"gcCount":"868","gcPercent":48.5,"numberOfComponentSequences":1,"numberOfContigs":1,"numberOfScaffolds":1,"scaffoldL50":1,"scaffoldN50":1797,"totalNumberOfChromosomes":1,"totalSequenceLength":"1797","totalUngappedLength":"1797"},"currentAccession":"GCA_004047215.1","organism":{"organismName":"Goose circovirus","taxId":146032},"sourceDatabase":"SOURCE_DATABASE_GENBANK"}
{"accession":"GCA_004047235.1","assemblyInfo":{"assemblyLevel":"Complete Genome","assemblyMethod":"DNAbaser v. V4","assemblyName":"ASM404723v1","assemblyStatus":"current","assemblyType":"haploid","releaseDate":"2016-09-30","sequencingTech":"Sanger dideoxy sequencing","submitter":"School of Biological Sciences, University of Canterbury"},"assemblyStats":{"contigL50":1,"contigN50":1821,"gcCount":"904","gcPercent":49.5,"numberOfComponentSequences":1,"numberOfContigs":1,"numberOfScaffolds":1,"scaffoldL50":1,"scaffoldN50":1821,"totalNumberOfChromosomes":1,"totalSequenceLength":"1821","totalUngappedLength":"1821"},"currentAccession":"GCA_004047235.1","organism":{"organismName":"Goose circovirus","taxId":146032},"sourceDatabase":"SOURCE_DATABASE_GENBANK"}
{"accession":"GCA_004047255.1","assemblyInfo":{"assemblyLevel":"Complete Genome","assemblyMethod":"DNAbaser v. V4","assemblyName":"ASM404725v1","assemblyStatus":"current","assemblyType":"haploid","releaseDate":"2016-09-30","sequencingTech":"Sanger dideoxy sequencing","submitter":"School of Biological Sciences, University of Canterbury"},"assemblyStats":{"contigL50":1,"contigN50":1821,"gcCount":"902","gcPercent":49.5,"numberOfComponentSequences":1,"numberOfContigs":1,"numberOfScaffolds":1,"scaffoldL50":1,"scaffoldN50":1821,"totalNumberOfChromosomes":1,"totalSequenceLength":"1821","totalUngappedLength":"1821"},"currentAccession":"GCA_004047255.1","organism":{"organismName":"Goose circovirus","taxId":146032},"sourceDatabase":"SOURCE_DATABASE_GENBANK"}
{"accession":"GCA_004047275.1","assemblyInfo":{"assemblyLevel":"Complete Genome","assemblyMethod":"DNAbaser v. V4","assemblyName":"ASM404727v1","assemblyStatus":"current","assemblyType":"haploid","releaseDate":"2016-09-30","sequencingTech":"Sanger dideoxy sequencing","submitter":"School of Biological Sciences, University of Canterbury"},"assemblyStats":{"contigL50":1,"contigN50":1821,"gcCount":"905","gcPercent":49.5,"numberOfComponentSequences":1,"numberOfContigs":1,"numberOfScaffolds":1,"scaffoldL50":1,"scaffoldN50":1821,"totalNumberOfChromosomes":1,"totalSequenceLength":"1821","totalUngappedLength":"1821"},"currentAccession":"GCA_004047275.1","organism":{"organismName":"Goose circovirus","taxId":146032},"sourceDatabase":"SOURCE_DATABASE_GENBANK"}
{"accession":"GCA_004047295.1","assemblyInfo":{"assemblyLevel":"Complete Genome","assemblyMethod":"DNAbaser v. V4","assemblyName":"ASM404729v1","assemblyStatus":"current","assemblyType":"haploid","releaseDate":"2016-09-30","sequencingTech":"Sanger dideoxy sequencing","submitter":"School of Biological Sciences, University of Canterbury"},"assemblyStats":{"contigL50":1,"contigN50":1797,"gcCount":"901","gcPercent":50.0,"numberOfComponentSequences":1,"numberOfContigs":1,"numberOfScaffolds":1,"scaffoldL50":1,"scaffoldN50":1797,"totalNumberOfChromosomes":1,"totalSequenceLength":"1797","totalUngappedLength":"1797"},"currentAccession":"GCA_004047295.1","organism":{"organismName":"Goose circovirus","taxId":146032},"sourceDatabase":"SOURCE_DATABASE_GENBANK"}
{"accession":"GCA_004047315.1","assemblyInfo":{"assemblyLevel":"Complete Genome","assemblyMethod":"DNAbaser v. V4","assemblyName":"ASM404731v1","assemblyStatus":"current","assemblyType":"haploid","releaseDate":"2016-09-30","sequencingTech":"Sanger dideoxy sequencing","submitter":"School of Biological Sciences, University of Canterbury"},"assemblyStats":{"contigL50":1,"contigN50":1821,"gcCount":"904","gcPercent":49.5,"numberOfComponentSequences":1,"numberOfContigs":1,"numberOfScaffolds":1,"scaffoldL50":1,"scaffoldN50":1821,"totalNumberOfChromosomes":1,"totalSequenceLength":"1821","totalUngappedLength":"1821"},"currentAccession":"GCA_004047315.1","organism":{"organismName":"Goose circovirus","taxId":146032},"sourceDatabase":"SOURCE_DATABASE_GENBANK"}
{"accession":"GCA_004047335.1","assemblyInfo":{"assemblyLevel":"Complete Genome","assemblyMethod":"DNAbaser v. V4","assemblyName":"ASM404733v1","assemblyStatus":"current","assemblyType":"haploid","releaseDate":"2016-09-30","sequencingTech":"Sanger dideoxy sequencing","submitter":"School of Biological Sciences, University of Canterbury"},"assemblyStats":{"contigL50":1,"contigN50":1821,"gcCount":"904","gcPercent":49.5,"numberOfComponentSequences":1,"numberOfContigs":1,"numberOfScaffolds":1,"scaffoldL50":1,"scaffoldN50":1821,"totalNumberOfChromosomes":1,"totalSequenceLength":"1821","totalUngappedLength":"1821"},"currentAccession":"GCA_004047335.1","organism":{"organismName":"Goose circovirus","taxId":146032},"sourceDatabase":"SOURCE_DATABASE_GENBANK"}
{"accession":"GCA_004047355.1","assemblyInfo":{"assemblyLevel":"Complete Genome","assemblyMethod":"DNAbaser v. V4","assemblyName":"ASM404735v1","assemblyStatus":"current","assemblyType":"haploid","releaseDate":"2016-09-30","sequencingTech":"Sanger dideoxy sequencing","submitter":"School of Biological Sciences, University of Canterbury"},"assemblyStats":{"contigL50":1,"contigN50":1821,"gcCount":"896","gcPercent":49.0,"numberOfComponentSequences":1,"numberOfContigs":1,"numberOfScaffolds":1,"scaffoldL50":1,"scaffoldN50":1821,"totalNumberOfChromosomes":1,"totalSequenceLength":"1821","totalUngappedLength":"1821"},"currentAccession":"GCA_004047355.1","organism":{"organismName":"Goose circovirus","taxId":146032},"sourceDatabase":"SOURCE_DATABASE_GENBANK"}
{"accession":"GCA_004049435.1","assemblyInfo":{"assemblyLevel":"Complete Genome","assemblyName":"ASM404943v1","assemblyStatus":"current","assemblyType":"haploid","releaseDate":"2017-08-21","sequencingTech":"Sanger dideoxy sequencing","submitter":"Shandong Agricultral University, Poultry Disease Institute"},"assemblyStats":{"contigL50":1,"contigN50":1821,"gcCount":"898","gcPercent":49.5,"numberOfComponentSequences":1,"numberOfContigs":1,"numberOfScaffolds":1,"scaffoldL50":1,"scaffoldN50":1821,"totalNumberOfChromosomes":1,"totalSequenceLength":"1821","totalUngappedLength":"1821"},"currentAccession":"GCA_004049435.1","organism":{"organismName":"Goose circovirus","taxId":146032},"sourceDatabase":"SOURCE_DATABASE_GENBANK"}
{"accession":"GCA_004049455.1","assemblyInfo":{"assemblyLevel":"Complete Genome","assemblyName":"ASM404945v1","assemblyStatus":"current","assemblyType":"haploid","releaseDate":"2017-08-21","sequencingTech":"Sanger dideoxy sequencing","submitter":"Shandong Agricultral University, Poultry Disease Institute"},"assemblyStats":{"contigL50":1,"contigN50":1822,"gcCount":"894","gcPercent":49.0,"numberOfComponentSequences":1,"numberOfContigs":1,"numberOfScaffolds":1,"scaffoldL50":1,"scaffoldN50":1822,"totalNumberOfChromosomes":1,"totalSequenceLength":"1822","totalUngappedLength":"1822"},"currentAccession":"GCA_004049455.1","organism":{"organismName":"Goose circovirus","taxId":146032},"sourceDatabase":"SOURCE_DATABASE_GENBANK"}
{"accession":"GCA_004049475.1","assemblyInfo":{"assemblyLevel":"Complete Genome","assemblyName":"ASM404947v1","assemblyStatus":"current","assemblyType":"haploid","releaseDate":"2017-08-21","sequencingTech":"Sanger dideoxy sequencing","submitter":"Shandong Agricultral University, Poultry Disease Institute"},"assemblyStats":{"contigL50":1,"contigN50":1821,"gcCount":"895","gcPercent":49.0,"numberOfComponentSequences":1,"numberOfContigs":1,"numberOfScaffolds":1,"scaffoldL50":1,"scaffoldN50":1821,"totalNumberOfChromosomes":1,"totalSequenceLength":"1821","totalUngappedLength":"1821"},"currentAccession":"GCA_004049475.1","organism":{"organismName":"Goose circovirus","taxId":146032},"sourceDatabase":"SOURCE_DATABASE_GENBANK"}
{"accession":"GCA_004049495.1","assemblyInfo":{"assemblyLevel":"Complete Genome","assemblyName":"ASM404949v1","assemblyStatus":"current","assemblyType":"haploid","releaseDate":"2017-08-21","sequencingTech":"Sanger dideoxy sequencing","submitter":"Shandong Agricultral University, Poultry Disease Institute"},"assemblyStats":{"contigL50":1,"contigN50":1822,"gcCount":"893","gcPercent":49.0,"numberOfComponentSequences":1,"numberOfContigs":1,"numberOfScaffolds":1,"scaffoldL50":1,"scaffoldN50":1822,"totalNumberOfChromosomes":1,"totalSequenceLength":"1822","totalUngappedLength":"1822"},"currentAccession":"GCA_004049495.1","organism":{"organismName":"Goose circovirus","taxId":146032},"sourceDatabase":"SOURCE_DATABASE_GENBANK"}
{"accession":"GCA_004060915.1","annotationInfo":{"name":"Annotation submitted by College of Animal Science and Technology, Shandong Agricultural University","provider":"College of Animal Science and Technology, Shandong Agricultural University","releaseDate":"2016-01-24","stats":{"geneCounts":{"proteinCoding":4,"total":4}}},"assemblyInfo":{"assemblyLevel":"Complete Genome","assemblyName":"ASM406091v1","assemblyStatus":"current","assemblyType":"haploid","releaseDate":"2016-01-19","sequencingTech":"Sanger dideoxy sequencing","submitter":"College of Animal Science and Technology, Shandong Agricultural University"},"assemblyStats":{"contigL50":1,"contigN50":1821,"gcCount":"898","gcPercent":49.5,"numberOfComponentSequences":1,"numberOfContigs":1,"numberOfScaffolds":1,"scaffoldL50":1,"scaffoldN50":1821,"totalNumberOfChromosomes":1,"totalSequenceLength":"1821","totalUngappedLength":"1821"},"currentAccession":"GCA_004060915.1","organism":{"organismName":"Goose circovirus","taxId":146032},"sourceDatabase":"SOURCE_DATABASE_GENBANK"}
{"accession":"GCA_004061675.1","annotationInfo":{"name":"Annotation submitted by Division for Emergency Response and Control, Guangxi Center for Animal Disease Prevention and Control","provider":"Division for Emergency Response and Control, Guangxi Center for Animal Disease Prevention and Control","releaseDate":"2015-11-03","stats":{"geneCounts":{"proteinCoding":2,"total":2}}},"assemblyInfo":{"assemblyLevel":"Complete Genome","assemblyName":"ASM406167v1","assemblyStatus":"current","assemblyType":"haploid","releaseDate":"2015-10-29","submitter":"Division for Emergency Response and Control, Guangxi Center for Animal Disease Prevention and Control"},"assemblyStats":{"contigL50":1,"contigN50":1822,"gcCount":"894","gcPercent":49.0,"numberOfComponentSequences":1,"numberOfContigs":1,"numberOfScaffolds":1,"scaffoldL50":1,"scaffoldN50":1822,"totalNumberOfChromosomes":1,"totalSequenceLength":"1822","totalUngappedLength":"1822"},"currentAccession":"GCA_004061675.1","organism":{"organismName":"Goose circovirus","taxId":146032},"sourceDatabase":"SOURCE_DATABASE_GENBANK"}
{"accession":"GCA_004064055.1","annotationInfo":{"name":"Annotation submitted by Veterinary Medicine, National Chiayi University","provider":"Veterinary Medicine, National Chiayi University","releaseDate":"2015-04-25","stats":{"geneCounts":{"proteinCoding":2,"total":2}}},"assemblyInfo":{"assemblyLevel":"Complete Genome","assemblyName":"ASM406405v1","assemblyStatus":"current","assemblyType":"haploid","releaseDate":"2015-04-20","sequencingTech":"Sanger dideoxy sequencing","submitter":"Veterinary Medicine, National Chiayi University"},"assemblyStats":{"contigL50":1,"contigN50":1821,"gcCount":"888","gcPercent":48.5,"numberOfComponentSequences":1,"numberOfContigs":1,"numberOfScaffolds":1,"scaffoldL50":1,"scaffoldN50":1821,"totalNumberOfChromosomes":1,"totalSequenceLength":"1821","totalUngappedLength":"1821"},"currentAccession":"GCA_004064055.1","organism":{"organismName":"Goose circovirus","taxId":146032},"sourceDatabase":"SOURCE_DATABASE_GENBANK"}
{"accession":"GCA_004064075.1","annotationInfo":{"name":"Annotation submitted by Veterinary Medicine, National Chiayi University","provider":"Veterinary Medicine, National Chiayi University","releaseDate":"2015-04-25","stats":{"geneCounts":{"proteinCoding":2,"total":2}}},"assemblyInfo":{"assemblyLevel":"Complete Genome","assemblyName":"ASM406407v1","assemblyStatus":"current","assemblyType":"haploid","releaseDate":"2015-04-20","sequencingTech":"Sanger dideoxy sequencing","submitter":"Veterinary Medicine, National Chiayi University"},"assemblyStats":{"contigL50":1,"contigN50":1820,"gcCount":"879","gcPercent":48.5,"numberOfComponentSequences":1,"numberOfContigs":1,"numberOfScaffolds":1,"scaffoldL50":1,"scaffoldN50":1820,"totalNumberOfChromosomes":1,"totalSequenceLength":"1820","totalUngappedLength":"1820"},"currentAccession":"GCA_004064075.1","organism":{"organismName":"Goose circovirus","taxId":146032},"sourceDatabase":"SOURCE_DATABASE_GENBANK"}
{"accession":"GCA_004064095.1","annotationInfo":{"name":"Annotation submitted by Veterinary Medicine, National Chiayi University","provider":"Veterinary Medicine, National Chiayi University","releaseDate":"2015-04-25","stats":{"geneCounts":{"proteinCoding":2,"total":2}}},"assemblyInfo":{"assemblyLevel":"Complete Genome","assemblyName":"ASM406409v1","assemblyStatus":"current","assemblyType":"haploid","releaseDate":"2015-04-20","sequencingTech":"Sanger dideoxy sequencing","submitter":"Veterinary Medicine, National Chiayi University"},"assemblyStats":{"contigL50":1,"contigN50":1820,"gcCount":"880","gcPercent":48.5,"numberOfComponentSequences":1,"numberOfContigs":1,"numberOfScaffolds":1,"scaffoldL50":1,"scaffoldN50":1820,"totalNumberOfChromosomes":1,"totalSequenceLength":"1820","totalUngappedLength":"1820"},"currentAccession":"GCA_004064095.1","organism":{"organismName":"Goose circovirus","taxId":146032},"sourceDatabase":"SOURCE_DATABASE_GENBANK"}
{"accession":"GCA_004064115.1","annotationInfo":{"name":"Annotation submitted by Veterinary Medicine, National Chiayi University","provider":"Veterinary Medicine, National Chiayi University","releaseDate":"2015-04-25","stats":{"geneCounts":{"proteinCoding":2,"total":2}}},"assemblyInfo":{"assemblyLevel":"Complete Genome","assemblyName":"ASM406411v1","assemblyStatus":"current","assemblyType":"haploid","releaseDate":"2015-04-20","sequencingTech":"Sanger dideoxy sequencing","submitter":"Veterinary Medicine, National Chiayi University"},"assemblyStats":{"contigL50":1,"contigN50":1820,"gcCount":"881","gcPercent":48.5,"numberOfComponentSequences":1,"numberOfContigs":1,"numberOfScaffolds":1,"scaffoldL50":1,"scaffoldN50":1820,"totalNumberOfChromosomes":1,"totalSequenceLength":"1820","totalUngappedLength":"1820"},"currentAccession":"GCA_004064115.1","organism":{"organismName":"Goose circovirus","taxId":146032},"sourceDatabase":"SOURCE_DATABASE_GENBANK"}
{"accession":"GCA_004064135.1","annotationInfo":{"name":"Annotation submitted by Veterinary Medicine, National Chiayi University","provider":"Veterinary Medicine, National Chiayi University","releaseDate":"2015-04-25","stats":{"geneCounts":{"proteinCoding":2,"total":2}}},"assemblyInfo":{"assemblyLevel":"Complete Genome","assemblyName":"ASM406413v1","assemblyStatus":"current","assemblyType":"haploid","releaseDate":"2015-04-20","sequencingTech":"Sanger dideoxy sequencing","submitter":"Veterinary Medicine, National Chiayi University"},"assemblyStats":{"contigL50":1,"contigN50":1820,"gcCount":"882","gcPercent":48.5,"numberOfComponentSequences":1,"numberOfContigs":1,"numberOfScaffolds":1,"scaffoldL50":1,"scaffoldN50":1820,"totalNumberOfChromosomes":1,"totalSequenceLength":"1820","totalUngappedLength":"1820"},"currentAccession":"GCA_004064135.1","organism":{"organismName":"Goose circovirus","taxId":146032},"sourceDatabase":"SOURCE_DATABASE_GENBANK"}
{"accession":"GCA_004064155.1","annotationInfo":{"name":"Annotation submitted by Veterinary Medicine, National Chiayi University","provider":"Veterinary Medicine, National Chiayi University","releaseDate":"2015-04-25","stats":{"geneCounts":{"proteinCoding":2,"total":2}}},"assemblyInfo":{"assemblyLevel":"Complete Genome","assemblyName":"ASM406415v1","assemblyStatus":"current","assemblyType":"haploid","releaseDate":"2015-04-20","sequencingTech":"Sanger dideoxy sequencing","submitter":"Veterinary Medicine, National Chiayi University"},"assemblyStats":{"contigL50":1,"contigN50":1820,"gcCount":"882","gcPercent":48.5,"numberOfComponentSequences":1,"numberOfContigs":1,"numberOfScaffolds":1,"scaffoldL50":1,"scaffoldN50":1820,"totalNumberOfChromosomes":1,"totalSequenceLength":"1820","totalUngappedLength":"1820"},"currentAccession":"GCA_004064155.1","organism":{"organismName":"Goose circovirus","taxId":146032},"sourceDatabase":"SOURCE_DATABASE_GENBANK"}
{"accession":"GCA_004064175.1","annotationInfo":{"name":"Annotation submitted by Veterinary Medicine, National Chiayi University","provider":"Veterinary Medicine, National Chiayi University","releaseDate":"2015-04-25","stats":{"geneCounts":{"proteinCoding":2,"total":2}}},"assemblyInfo":{"assemblyLevel":"Complete Genome","assemblyName":"ASM406417v1","assemblyStatus":"current","assemblyType":"haploid","releaseDate":"2015-04-20","sequencingTech":"Sanger dideoxy sequencing","submitter":"Veterinary Medicine, National Chiayi University"},"assemblyStats":{"contigL50":1,"contigN50":1820,"gcCount":"882","gcPercent":48.5,"numberOfComponentSequences":1,"numberOfContigs":1,"numberOfScaffolds":1,"scaffoldL50":1,"scaffoldN50":1820,"totalNumberOfChromosomes":1,"totalSequenceLength":"1820","totalUngappedLength":"1820"},"currentAccession":"GCA_004064175.1","organism":{"organismName":"Goose circovirus","taxId":146032},"sourceDatabase":"SOURCE_DATABASE_GENBANK"}
{"accession":"GCA_004065755.1","annotationInfo":{"name":"Annotation submitted by Veterinary Medicine, National Chiayi University","provider":"Veterinary Medicine, National Chiayi University","releaseDate":"2015-04-18","stats":{"geneCounts":{"proteinCoding":2,"total":2}}},"assemblyInfo":{"assemblyLevel":"Complete Genome","assemblyName":"ASM406575v1","assemblyStatus":"current","assemblyType":"haploid","releaseDate":"2015-04-13","sequencingTech":"Sanger dideoxy sequencing","submitter":"Veterinary Medicine, National Chiayi University"},"assemblyStats":{"contigL50":1,"contigN50":1820,"gcCount":"887","gcPercent":48.5,"numberOfComponentSequences":1,"numberOfContigs":1,"numberOfScaffolds":1,"scaffoldL50":1,"scaffoldN50":1820,"totalNumberOfChromosomes":1,"totalSequenceLength":"1820","totalUngappedLength":"1820"},"currentAccession":"GCA_004065755.1","organism":{"organismName":"Goose circovirus","taxId":146032},"sourceDatabase":"SOURCE_DATABASE_GENBANK"}
{"accession":"GCA_004065775.1","annotationInfo":{"name":"Annotation submitted by Veterinary Medicine, National Chiayi University","provider":"Veterinary Medicine, National Chiayi University","releaseDate":"2015-04-18","stats":{"geneCounts":{"proteinCoding":2,"total":2}}},"assemblyInfo":{"assemblyLevel":"Complete Genome","assemblyName":"ASM406577v1","assemblyStatus":"current","assemblyType":"haploid","releaseDate":"2015-04-13","sequencingTech":"Sanger dideoxy sequencing","submitter":"Veterinary Medicine, National Chiayi University"},"assemblyStats":{"contigL50":1,"contigN50":1820,"gcCount":"876","gcPercent":48.0,"numberOfComponentSequences":1,"numberOfContigs":1,"numberOfScaffolds":1,"scaffoldL50":1,"scaffoldN50":1820,"totalNumberOfChromosomes":1,"totalSequenceLength":"1820","totalUngappedLength":"1820"},"currentAccession":"GCA_004065775.1","organism":{"organismName":"Goose circovirus","taxId":146032},"sourceDatabase":"SOURCE_DATABASE_GENBANK"}
{"accession":"GCA_004065795.1","annotationInfo":{"name":"Annotation submitted by Veterinary Medicine, National Chiayi University","provider":"Veterinary Medicine, National Chiayi University","releaseDate":"2015-04-18","stats":{"geneCounts":{"proteinCoding":2,"total":2}}},"assemblyInfo":{"assemblyLevel":"Complete Genome","assemblyName":"ASM406579v1","assemblyStatus":"current","assemblyType":"haploid","releaseDate":"2015-04-13","sequencingTech":"Sanger dideoxy sequencing","submitter":"Veterinary Medicine, National Chiayi University"},"assemblyStats":{"contigL50":1,"contigN50":1820,"gcCount":"879","gcPercent":48.5,"numberOfComponentSequences":1,"numberOfContigs":1,"numberOfScaffolds":1,"scaffoldL50":1,"scaffoldN50":1820,"totalNumberOfChromosomes":1,"totalSequenceLength":"1820","totalUngappedLength":"1820"},"currentAccession":"GCA_004065795.1","organism":{"organismName":"Goose circovirus","taxId":146032},"sourceDatabase":"SOURCE_DATABASE_GENBANK"}
{"accession":"GCA_004065815.1","annotationInfo":{"name":"Annotation submitted by Veterinary Medicine, National Chiayi University","provider":"Veterinary Medicine, National Chiayi University","releaseDate":"2015-04-18","stats":{"geneCounts":{"proteinCoding":2,"total":2}}},"assemblyInfo":{"assemblyLevel":"Complete Genome","assemblyName":"ASM406581v1","assemblyStatus":"current","assemblyType":"haploid","releaseDate":"2015-04-13","sequencingTech":"Sanger dideoxy sequencing","submitter":"Veterinary Medicine, National Chiayi University"},"assemblyStats":{"contigL50":1,"contigN50":1820,"gcCount":"883","gcPercent":48.5,"numberOfComponentSequences":1,"numberOfContigs":1,"numberOfScaffolds":1,"scaffoldL50":1,"scaffoldN50":1820,"totalNumberOfChromosomes":1,"totalSequenceLength":"1820","totalUngappedLength":"1820"},"currentAccession":"GCA_004065815.1","organism":{"organismName":"Goose circovirus","taxId":146032},"sourceDatabase":"SOURCE_DATABASE_GENBANK"}
{"accession":"GCA_004065835.1","annotationInfo":{"name":"Annotation submitted by Veterinary Medicine, National Chiayi University","provider":"Veterinary Medicine, National Chiayi University","releaseDate":"2015-04-18","stats":{"geneCounts":{"proteinCoding":2,"total":2}}},"assemblyInfo":{"assemblyLevel":"Complete Genome","assemblyName":"ASM406583v1","assemblyStatus":"current","assemblyType":"haploid","releaseDate":"2015-04-13","sequencingTech":"Sanger dideoxy sequencing","submitter":"Veterinary Medicine, National Chiayi University"},"assemblyStats":{"contigL50":1,"contigN50":1820,"gcCount":"882","gcPercent":48.5,"numberOfComponentSequences":1,"numberOfContigs":1,"numberOfScaffolds":1,"scaffoldL50":1,"scaffoldN50":1820,"totalNumberOfChromosomes":1,"totalSequenceLength":"1820","totalUngappedLength":"1820"},"currentAccession":"GCA_004065835.1","organism":{"organismName":"Goose circovirus","taxId":146032},"sourceDatabase":"SOURCE_DATABASE_GENBANK"}
{"accession":"GCA_004065975.1","annotationInfo":{"name":"Annotation submitted by Veterinary Medicine, National Chiayi University","provider":"Veterinary Medicine, National Chiayi University","releaseDate":"2015-04-18","stats":{"geneCounts":{"proteinCoding":2,"total":2}}},"assemblyInfo":{"assemblyLevel":"Complete Genome","assemblyName":"ASM406597v1","assemblyStatus":"current","assemblyType":"haploid","releaseDate":"2015-04-13","sequencingTech":"Sanger dideoxy sequencing","submitter":"Veterinary Medicine, National Chiayi University"},"assemblyStats":{"contigL50":1,"contigN50":1820,"gcCount":"880","gcPercent":48.5,"numberOfComponentSequences":1,"numberOfContigs":1,"numberOfScaffolds":1,"scaffoldL50":1,"scaffoldN50":1820,"totalNumberOfChromosomes":1,"totalSequenceLength":"1820","totalUngappedLength":"1820"},"currentAccession":"GCA_004065975.1","organism":{"organismName":"Goose circovirus","taxId":146032},"sourceDatabase":"SOURCE_DATABASE_GENBANK"}
{"accession":"GCA_004082035.1","annotationInfo":{"name":"Annotation submitted by Graduate Institute of Veterinary Microbiology","provider":"Graduate Institute of Veterinary Microbiology","releaseDate":"2012-03-06","stats":{"geneCounts":{"proteinCoding":4,"total":4}}},"assemblyInfo":{"assemblyLevel":"Complete Genome","assemblyName":"ASM408203v1","assemblyStatus":"current","assemblyType":"haploid","releaseDate":"2002-10-07","submitter":"Graduate Institute of Veterinary Microbiology"},"assemblyStats":{"contigL50":1,"contigN50":1821,"gcCount":"888","gcPercent":48.5,"numberOfComponentSequences":1,"numberOfContigs":1,"numberOfScaffolds":1,"scaffoldL50":1,"scaffoldN50":1821,"totalNumberOfChromosomes":1,"totalSequenceLength":"1821","totalUngappedLength":"1821"},"currentAccession":"GCA_004082035.1","organism":{"organismName":"Goose circovirus","taxId":146032},"sourceDatabase":"SOURCE_DATABASE_GENBANK"}
{"accession":"GCA_004082055.1","annotationInfo":{"name":"Annotation submitted by Graduate Institute of Veterinary Microbiology","provider":"Graduate Institute of Veterinary Microbiology","releaseDate":"2012-03-06","stats":{"geneCounts":{"proteinCoding":4,"total":4}}},"assemblyInfo":{"assemblyLevel":"Complete Genome","assemblyName":"ASM408205v1","assemblyStatus":"current","assemblyType":"haploid","releaseDate":"2002-10-07","submitter":"Graduate Institute of Veterinary Microbiology"},"assemblyStats":{"contigL50":1,"contigN50":1821,"gcCount":"885","gcPercent":48.5,"numberOfComponentSequences":1,"numberOfContigs":1,"numberOfScaffolds":1,"scaffoldL50":1,"scaffoldN50":1821,"totalNumberOfChromosomes":1,"totalSequenceLength":"1821","totalUngappedLength":"1821"},"currentAccession":"GCA_004082055.1","organism":{"organismName":"Goose circovirus","taxId":146032},"sourceDatabase":"SOURCE_DATABASE_GENBANK"}
{"accession":"GCA_004082075.1","annotationInfo":{"name":"Annotation submitted by Graduate Institute of Veterinary Microbiology","provider":"Graduate Institute of Veterinary Microbiology","releaseDate":"2012-03-06","stats":{"geneCounts":{"proteinCoding":4,"total":4}}},"assemblyInfo":{"assemblyLevel":"Complete Genome","assemblyName":"ASM408207v1","assemblyStatus":"current","assemblyType":"haploid","releaseDate":"2002-10-07","submitter":"Graduate Institute of Veterinary Microbiology"},"assemblyStats":{"contigL50":1,"contigN50":1820,"gcCount":"879","gcPercent":48.5,"numberOfComponentSequences":1,"numberOfContigs":1,"numberOfScaffolds":1,"scaffoldL50":1,"scaffoldN50":1820,"totalNumberOfChromosomes":1,"totalSequenceLength":"1820","totalUngappedLength":"1820"},"currentAccession":"GCA_004082075.1","organism":{"organismName":"Goose circovirus","taxId":146032},"sourceDatabase":"SOURCE_DATABASE_GENBANK"}
{"accession":"GCA_004082095.1","annotationInfo":{"name":"Annotation submitted by Graduate Institute of Veterinary Microbiology","provider":"Graduate Institute of Veterinary Microbiology","releaseDate":"2012-03-06","stats":{"geneCounts":{"proteinCoding":4,"total":4}}},"assemblyInfo":{"assemblyLevel":"Complete Genome","assemblyName":"ASM408209v1","assemblyStatus":"current","assemblyType":"haploid","releaseDate":"2002-10-07","submitter":"Graduate Institute of Veterinary Microbiology"},"assemblyStats":{"contigL50":1,"contigN50":1820,"gcCount":"879","gcPercent":48.5,"numberOfComponentSequences":1,"numberOfContigs":1,"numberOfScaffolds":1,"scaffoldL50":1,"scaffoldN50":1820,"totalNumberOfChromosomes":1,"totalSequenceLength":"1820","totalUngappedLength":"1820"},"currentAccession":"GCA_004082095.1","organism":{"organismName":"Goose circovirus","taxId":146032},"sourceDatabase":"SOURCE_DATABASE_GENBANK"}
{"accession":"GCA_004082115.1","annotationInfo":{"name":"Annotation submitted by Graduate Institute of Veterinary Microbiology","provider":"Graduate Institute of Veterinary Microbiology","releaseDate":"2012-03-06","stats":{"geneCounts":{"proteinCoding":4,"total":4}}},"assemblyInfo":{"assemblyLevel":"Complete Genome","assemblyName":"ASM408211v1","assemblyStatus":"current","assemblyType":"haploid","releaseDate":"2002-10-07","submitter":"Graduate Institute of Veterinary Microbiology"},"assemblyStats":{"contigL50":1,"contigN50":1821,"gcCount":"887","gcPercent":48.5,"numberOfComponentSequences":1,"numberOfContigs":1,"numberOfScaffolds":1,"scaffoldL50":1,"scaffoldN50":1821,"totalNumberOfChromosomes":1,"totalSequenceLength":"1821","totalUngappedLength":"1821"},"currentAccession":"GCA_004082115.1","organism":{"organismName":"Goose circovirus","taxId":146032},"sourceDatabase":"SOURCE_DATABASE_GENBANK"}
{"accession":"GCA_004082135.1","annotationInfo":{"name":"Annotation submitted by Graduate Institute of Veterinary Microbiology","provider":"Graduate Institute of Veterinary Microbiology","releaseDate":"2012-03-06","stats":{"geneCounts":{"proteinCoding":4,"total":4}}},"assemblyInfo":{"assemblyLevel":"Complete Genome","assemblyName":"ASM408213v1","assemblyStatus":"current","assemblyType":"haploid","releaseDate":"2002-10-07","submitter":"Graduate Institute of Veterinary Microbiology"},"assemblyStats":{"contigL50":1,"contigN50":1821,"gcCount":"877","gcPercent":48.0,"numberOfComponentSequences":1,"numberOfContigs":1,"numberOfScaffolds":1,"scaffoldL50":1,"scaffoldN50":1821,"totalNumberOfChromosomes":1,"totalSequenceLength":"1821","totalUngappedLength":"1821"},"currentAccession":"GCA_004082135.1","organism":{"organismName":"Goose circovirus","taxId":146032},"sourceDatabase":"SOURCE_DATABASE_GENBANK"}
{"accession":"GCA_004082155.1","annotationInfo":{"name":"Annotation submitted by Graduate Institute of Veterinary Microbiology","provider":"Graduate Institute of Veterinary Microbiology","releaseDate":"2012-03-06","stats":{"geneCounts":{"proteinCoding":4,"total":4}}},"assemblyInfo":{"assemblyLevel":"Complete Genome","assemblyName":"ASM408215v1","assemblyStatus":"current","assemblyType":"haploid","releaseDate":"2002-10-07","submitter":"Graduate Institute of Veterinary Microbiology"},"assemblyStats":{"contigL50":1,"contigN50":1821,"gcCount":"885","gcPercent":48.5,"numberOfComponentSequences":1,"numberOfContigs":1,"numberOfScaffolds":1,"scaffoldL50":1,"scaffoldN50":1821,"totalNumberOfChromosomes":1,"totalSequenceLength":"1821","totalUngappedLength":"1821"},"currentAccession":"GCA_004082155.1","organism":{"organismName":"Goose circovirus","taxId":146032},"sourceDatabase":"SOURCE_DATABASE_GENBANK"}
{"accession":"GCA_004082175.1","annotationInfo":{"name":"Annotation submitted by Graduate Institute of Veterinary Microbiology","provider":"Graduate Institute of Veterinary Microbiology","releaseDate":"2012-03-06","stats":{"geneCounts":{"proteinCoding":4,"total":4}}},"assemblyInfo":{"assemblyLevel":"Complete Genome","assemblyName":"ASM408217v1","assemblyStatus":"current","assemblyType":"haploid","releaseDate":"2002-10-07","submitter":"Graduate Institute of Veterinary Microbiology"},"assemblyStats":{"contigL50":1,"contigN50":1821,"gcCount":"888","gcPercent":48.5,"numberOfComponentSequences":1,"numberOfContigs":1,"numberOfScaffolds":1,"scaffoldL50":1,"scaffoldN50":1821,"totalNumberOfChromosomes":1,"totalSequenceLength":"1821","totalUngappedLength":"1821"},"currentAccession":"GCA_004082175.1","organism":{"organismName":"Goose circovirus","taxId":146032},"sourceDatabase":"SOURCE_DATABASE_GENBANK"}
{"accession":"GCA_004082195.1","annotationInfo":{"name":"Annotation submitted by Graduate Institute of Veterinary Microbiology","provider":"Graduate Institute of Veterinary Microbiology","releaseDate":"2012-03-06","stats":{"geneCounts":{"proteinCoding":4,"total":4}}},"assemblyInfo":{"assemblyLevel":"Complete Genome","assemblyName":"ASM408219v1","assemblyStatus":"current","assemblyType":"haploid","releaseDate":"2002-10-07","submitter":"Graduate Institute of Veterinary Microbiology"},"assemblyStats":{"contigL50":1,"contigN50":1821,"gcCount":"888","gcPercent":48.5,"numberOfComponentSequences":1,"numberOfContigs":1,"numberOfScaffolds":1,"scaffoldL50":1,"scaffoldN50":1821,"totalNumberOfChromosomes":1,"totalSequenceLength":"1821","totalUngappedLength":"1821"},"currentAccession":"GCA_004082195.1","organism":{"organismName":"Goose circovirus","taxId":146032},"sourceDatabase":"SOURCE_DATABASE_GENBANK"}
{"accession":"GCA_004082215.1","annotationInfo":{"name":"Annotation submitted by Graduate Institute of Veterinary Microbiology","provider":"Graduate Institute of Veterinary Microbiology","releaseDate":"2012-03-06","stats":{"geneCounts":{"proteinCoding":4,"total":4}}},"assemblyInfo":{"assemblyLevel":"Complete Genome","assemblyName":"ASM408221v1","assemblyStatus":"current","assemblyType":"haploid","releaseDate":"2002-10-07","submitter":"Graduate Institute of Veterinary Microbiology"},"assemblyStats":{"contigL50":1,"contigN50":1821,"gcCount":"884","gcPercent":48.5,"numberOfComponentSequences":1,"numberOfContigs":1,"numberOfScaffolds":1,"scaffoldL50":1,"scaffoldN50":1821,"totalNumberOfChromosomes":1,"totalSequenceLength":"1821","totalUngappedLength":"1821"},"currentAccession":"GCA_004082215.1","organism":{"organismName":"Goose circovirus","taxId":146032},"sourceDatabase":"SOURCE_DATABASE_GENBANK"}
{"accession":"GCA_004082235.1","annotationInfo":{"name":"Annotation submitted by Graduate Institute of Veterinary Microbiology","provider":"Graduate Institute of Veterinary Microbiology","releaseDate":"2012-03-06","stats":{"geneCounts":{"proteinCoding":4,"total":4}}},"assemblyInfo":{"assemblyLevel":"Complete Genome","assemblyName":"ASM408223v1","assemblyStatus":"current","assemblyType":"haploid","releaseDate":"2002-10-07","submitter":"Graduate Institute of Veterinary Microbiology"},"assemblyStats":{"contigL50":1,"contigN50":1821,"gcCount":"886","gcPercent":48.5,"numberOfComponentSequences":1,"numberOfContigs":1,"numberOfScaffolds":1,"scaffoldL50":1,"scaffoldN50":1821,"totalNumberOfChromosomes":1,"totalSequenceLength":"1821","totalUngappedLength":"1821"},"currentAccession":"GCA_004082235.1","organism":{"organismName":"Goose circovirus","taxId":146032},"sourceDatabase":"SOURCE_DATABASE_GENBANK"}
{"accession":"GCA_004132465.1","assemblyInfo":{"assemblyLevel":"Complete Genome","assemblyMethod":"Trinity v. 2.0.2","assemblyName":"ASM413246v1","assemblyStatus":"current","assemblyType":"haploid","pairedAssembly":{"accession":"GCF_004132465.1","annotationName":"Annotation submitted by NCBI RefSeq","status":"current"},"releaseDate":"2018-02-08","sequencingTech":"Illumina","submitter":"Istituto per la Protezione Sostenibile Delle Piante, CNR Torino, Italy"},"assemblyStats":{"contigL50":1,"contigN50":3243,"gcCount":"1753","gcPercent":54.0,"numberOfComponentSequences":1,"numberOfContigs":1,"numberOfScaffolds":1,"scaffoldL50":1,"scaffoldN50":3243,"totalNumberOfChromosomes":1,"totalSequenceLength":"3243","totalUngappedLength":"3243"},"currentAccession":"GCA_004132465.1","organism":{"organismName":"Gigaspora margarita mitovirus 1","taxId":2082665},"pairedAccession":"GCF_004132465.1","sourceDatabase":"SOURCE_DATABASE_GENBANK","typeMaterial":{"typeDisplayText":"ICTV species exemplar","typeLabel":"TYPE_ICTV"}}
{"accession":"GCA_004132485.1","assemblyInfo":{"assemblyLevel":"Complete Genome","assemblyMethod":"Trinity v. 2.0.2","assemblyName":"ASM413248v1","assemblyStatus":"current","assemblyType":"haploid","pairedAssembly":{"accession":"GCF_004132485.1","annotationName":"Annotation submitted by NCBI RefSeq","status":"current"},"releaseDate":"2018-02-08","sequencingTech":"Illumina","submitter":"Istituto per la Protezione Sostenibile Delle Piante, CNR Torino, Italy"},"assemblyStats":{"contigL50":1,"contigN50":3394,"gcCount":"1551","gcPercent":45.5,"numberOfComponentSequences":1,"numberOfContigs":1,"numberOfScaffolds":1,"scaffoldL50":1,"scaffoldN50":3394,"totalNumberOfChromosomes":1,"totalSequenceLength":"3394","totalUngappedLength":"3394"},"currentAccession":"GCA_004132485.1","organism":{"organismName":"Gigaspora margarita mitovirus 2","taxId":2082666},"pairedAccession":"GCF_004132485.1","sourceDatabase":"SOURCE_DATABASE_GENBANK","typeMaterial":{"typeDisplayText":"ICTV species exemplar","typeLabel":"TYPE_ICTV"}}
{"accession":"GCA_004132505.1","assemblyInfo":{"assemblyLevel":"Complete Genome","assemblyMethod":"Trinity v. 2.0.2","assemblyName":"ASM413250v1","assemblyStatus":"current","assemblyType":"haploid","pairedAssembly":{"accession":"GCF_004132505.1","annotationName":"Annotation submitted by NCBI RefSeq","status":"current"},"releaseDate":"2018-02-08","sequencingTech":"Illumina","submitter":"Istituto per la Protezione Sostenibile Delle Piante, CNR Torino, Italy"},"assemblyStats":{"contigL50":1,"contigN50":3387,"gcCount":"1626","gcPercent":48.0,"numberOfComponentSequences":1,"numberOfContigs":1,"numberOfScaffolds":1,"scaffoldL50":1,"scaffoldN50":3387,"totalNumberOfChromosomes":1,"totalSequenceLength":"3387","totalUngappedLength":"3387"},"currentAccession":"GCA_004132505.1","organism":{"organismName":"Gigaspora margarita mitovirus 3","taxId":2082667},"pairedAccession":"GCF_004132505.1","sourceDatabase":"SOURCE_DATABASE_GENBANK","typeMaterial":{"typeDisplayText":"ICTV species exemplar","typeLabel":"TYPE_ICTV"}}
{"accession":"GCA_004132525.1","assemblyInfo":{"assemblyLevel":"Complete Genome","assemblyMethod":"Trinity v. 2.0.2","assemblyName":"ASM413252v1","assemblyStatus":"current","assemblyType":"haploid","pairedAssembly":{"accession":"GCF_004132525.1","annotationName":"Annotation submitted by NCBI RefSeq","status":"current"},"releaseDate":"2018-02-08","sequencingTech":"Illumina","submitter":"Istituto per la Protezione Sostenibile Delle Piante, CNR Torino, Italy"},"assemblyStats":{"contigL50":1,"contigN50":3389,"gcCount":"1474","gcPercent":43.5,"numberOfComponentSequences":1,"numberOfContigs":1,"numberOfScaffolds":1,"scaffoldL50":1,"scaffoldN50":3389,"totalNumberOfChromosomes":1,"totalSequenceLength":"3389","totalUngappedLength":"3389"},"currentAccession":"GCA_004132525.1","organism":{"organismName":"Gigaspora margarita mitovirus 4","taxId":2082668},"pairedAccession":"GCF_004132525.1","sourceDatabase":"SOURCE_DATABASE_GENBANK","typeMaterial":{"typeDisplayText":"ICTV species exemplar","typeLabel":"TYPE_ICTV"}}
{"accession":"GCA_004132545.1","assemblyInfo":{"assemblyLevel":"Complete Genome","assemblyMethod":"Trinity v. 2.0.2","assemblyName":"ASM413254v1","assemblyStatus":"current","assemblyType":"haploid","pairedAssembly":{"accession":"GCF_004132545.1","annotationName":"Annotation submitted by NCBI RefSeq","status":"current"},"releaseDate":"2018-02-08","sequencingTech":"Illumina","submitter":"Istituto per la Protezione Sostenibile Delle Piante, CNR Torino, Italy"},"assemblyStats":{"contigL50":1,"contigN50":4947,"gcCount":"1569","gcPercent":31.5,"numberOfComponentSequences":1,"numberOfContigs":1,"numberOfScaffolds":1,"scaffoldL50":1,"scaffoldN50":4947,"totalNumberOfChromosomes":1,"totalSequenceLength":"4947","totalUngappedLength":"4947"},"currentAccession":"GCA_004132545.1","organism":{"organismName":"Gigaspora margarita giardia-like virus 1","taxId":2082658},"pairedAccession":"GCF_004132545.1","sourceDatabase":"SOURCE_DATABASE_GENBANK"}
{"accession":"GCA_004132885.1","annotationInfo":{"name":"Annotation submitted by FG12, Robert Koch Institute","provider":"FG12, Robert Koch Institute","releaseDate":"2018-04-30","stats":{"geneCounts":{"proteinCoding":5,"total":5}}},"assemblyInfo":{"assemblyLevel":"Complete Genome","assemblyName":"ASM413288v1","assemblyStatus":"current","assemblyType":"haploid","pairedAssembly":{"accession":"GCF_004132885.1","annotationName":"Annotation submitted by NCBI RefSeq","status":"current"},"releaseDate":"2018-04-25","sequencingTech":"Sanger dideoxy sequencing","submitter":"FG12, Robert Koch Institute"},"assemblyStats":{"contigL50":1,"contigN50":5338,"gcCount":"2374","gcPercent":44.5,"numberOfComponentSequences":1,"numberOfContigs":1,"numberOfScaffolds":1,"scaffoldL50":1,"scaffoldN50":5338,"totalNumberOfChromosomes":1,"totalSequenceLength":"5338","totalUngappedLength":"5338"},"currentAccession":"GCA_004132885.1","organism":{"organismName":"Glis glis polyomavirus 1","taxId":2170404},"pairedAccession":"GCF_004132885.1","sourceDatabase":"SOURCE_DATABASE_GENBANK","typeMaterial":{"typeDisplayText":"ICTV species exemplar","typeLabel":"TYPE_ICTV"}}
{"accession":"GCA_004139035.1","annotationInfo":{"name":"Annotation submitted by Biological Sciences, University of Pittsburgh","provider":"Biological Sciences, University of Pittsburgh","releaseDate":"2021-12-01","stats":{"geneCounts":{"proteinCoding":92,"total":92}}},"assemblyInfo":{"assemblyLevel":"Complete Genome","assemblyMethod":"Newbler and Consed v. Jan-2018","assemblyName":"ASM413903v1","assemblyStatus":"current","assemblyType":"haploid","pairedAssembly":{"accession":"GCF_004139035.1","annotationName":"Annotation submitted by NCBI RefSeq","status":"current"},"releaseDate":"2019-01-25","sequencingTech":"Illumina","submitter":"Biological Sciences, University of Pittsburgh"},"assemblyStats":{"contigL50":1,"contigN50":61343,"gcCount":"31514","gcPercent":51.5,"numberOfComponentSequences":1,"numberOfContigs":1,"numberOfScaffolds":1,"scaffoldL50":1,"scaffoldN50":61343,"totalNumberOfChromosomes":1,"totalSequenceLength":"61343","totalUngappedLength":"61343"},"currentAccession":"GCA_004139035.1","organism":{"organismName":"Gordonia phage Duffington","taxId":2507858},"pairedAccession":"GCF_004139035.1","sourceDatabase":"SOURCE_DATABASE_GENBANK","typeMaterial":{"typeDisplayText":"ICTV species exemplar","typeLabel":"TYPE_ICTV"}}
{"accession":"GCA_004139055.1","annotationInfo":{"name":"Annotation submitted by Biological Sciences, University of Pittsburgh","provider":"Biological Sciences, University of Pittsburgh","releaseDate":"2021-12-01","stats":{"geneCounts":{"proteinCoding":74,"total":74}}},"assemblyInfo":{"assemblyLevel":"Complete Genome","assemblyMethod":"Newbler and Consed v. Jan-2018","assemblyName":"ASM413905v1","assemblyStatus":"current","assemblyType":"haploid","releaseDate":"2019-01-25","sequencingTech":"Illumina","submitter":"Biological Sciences, University of Pittsburgh"},"assemblyStats":{"contigL50":1,"contigN50":49870,"gcCount":"33564","gcPercent":67.5,"numberOfComponentSequences":1,"numberOfContigs":1,"numberOfScaffolds":1,"scaffoldL50":1,"scaffoldN50":49870,"totalNumberOfChromosomes":1,"totalSequenceLength":"49870","totalUngappedLength":"49870"},"currentAccession":"GCA_004139055.1","organism":{"organismName":"Gordonia phage Brylie","taxId":2507859},"sourceDatabase":"SOURCE_DATABASE_GENBANK"}
{"accession":"GCA_004139075.1","annotationInfo":{"name":"Annotation submitted by Biological Sciences, University of Pittsburgh","provider":"Biological Sciences, University of Pittsburgh","releaseDate":"2020-11-18","stats":{"geneCounts":{"nonCoding":7,"proteinCoding":176,"total":183}}},"assemblyInfo":{"assemblyLevel":"Complete Genome","assemblyMethod":"Newbler and Consed v. Jan-2018","assemblyName":"ASM413907v1","assemblyStatus":"current","assemblyType":"haploid","releaseDate":"2019-01-25","sequencingTech":"Illumina","submitter":"Biological Sciences, University of Pittsburgh"},"assemblyStats":{"contigL50":1,"contigN50":93276,"gcCount":"57766","gcPercent":62.0,"numberOfComponentSequences":1,"numberOfContigs":1,"numberOfScaffolds":1,"scaffoldL50":1,"scaffoldN50":93276,"totalNumberOfChromosomes":1,"totalSequenceLength":"93276","totalUngappedLength":"93276"},"currentAccession":"GCA_004139075.1","organism":{"organismName":"Gordonia phage Aphelion","taxId":2507860},"sourceDatabase":"SOURCE_DATABASE_GENBANK"}
{"accession":"GCA_004139095.1","annotationInfo":{"name":"Annotation submitted by Biological Sciences, University of Pittsburgh","provider":"Biological Sciences, University of Pittsburgh","releaseDate":"2020-11-18","stats":{"geneCounts":{"proteinCoding":95,"total":95}}},"assemblyInfo":{"assemblyLevel":"Complete Genome","assemblyMethod":"Newbler and Consed v. Mar-2016","assemblyName":"ASM413909v1","assemblyStatus":"current","assemblyType":"haploid","releaseDate":"2019-01-25","sequencingTech":"Illumina","submitter":"Biological Sciences, University of Pittsburgh"},"assemblyStats":{"contigL50":1,"contigN50":66935,"gcCount":"44326","gcPercent":66.0,"numberOfComponentSequences":1,"numberOfContigs":1,"numberOfScaffolds":1,"scaffoldL50":1,"scaffoldN50":66935,"totalNumberOfChromosomes":1,"totalSequenceLength":"66935","totalUngappedLength":"66935"},"currentAccession":"GCA_004139095.1","organism":{"organismName":"Gordonia phage BiPauneto","taxId":2507861},"sourceDatabase":"SOURCE_DATABASE_GENBANK"}
{"accession":"GCA_004139115.1","annotationInfo":{"name":"Annotation submitted by Biological Sciences, University of Pittsburgh","provider":"Biological Sciences, University of Pittsburgh","releaseDate":"2020-09-18","stats":{"geneCounts":{"proteinCoding":99,"total":99}}},"assemblyInfo":{"assemblyLevel":"Complete Genome","assemblyMethod":"Newbler and Consed v. Jan-2016","assemblyName":"ASM413911v1","assemblyStatus":"current","assemblyType":"haploid","pairedAssembly":{"accession":"GCF_004139115.1","annotationName":"Annotation submitted by NCBI RefSeq","status":"current"},"releaseDate":"2019-01-25","sequencingTech":"Illumina","submitter":"Biological Sciences, University of Pittsburgh"},"assemblyStats":{"contigL50":1,"contigN50":55119,"gcCount":"34764","gcPercent":63.0,"numberOfComponentSequences":1,"numberOfContigs":1,"numberOfScaffolds":1,"scaffoldL50":1,"scaffoldN50":55119,"totalNumberOfChromosomes":1,"totalSequenceLength":"55119","totalUngappedLength":"55119"},"currentAccession":"GCA_004139115.1","organism":{"organismName":"Gordonia phage Asapag","taxId":2507862},"pairedAccession":"GCF_004139115.1","sourceDatabase":"SOURCE_DATABASE_GENBANK","typeMaterial":{"typeDisplayText":"ICTV species exemplar","typeLabel":"TYPE_ICTV"}}
{"accession":"GCA_004149885.1","annotationInfo":{"name":"Annotation submitted by Biology Department, University of Wisconsin-River Falls","provider":"Biology Department, University of Wisconsin-River Falls","releaseDate":"2020-11-18","stats":{"geneCounts":{"nonCoding":1,"proteinCoding":107,"total":108}}},"assemblyInfo":{"assemblyLevel":"Complete Genome","assemblyMethod":"Newbler and Consed v. Sep-2017","assemblyName":"ASM414988v1","assemblyStatus":"current","assemblyType":"haploid","releaseDate":"2019-02-01","sequencingTech":"Illumina","submitter":"Biology Department, University of Wisconsin-River Falls"},"assemblyStats":{"contigL50":1,"contigN50":77511,"gcCount":"45623","gcPercent":59.0,"numberOfComponentSequences":1,"numberOfContigs":1,"numberOfScaffolds":1,"scaffoldL50":1,"scaffoldN50":77511,"totalNumberOfChromosomes":1,"totalSequenceLength":"77511","totalUngappedLength":"77511"},"currentAccession":"GCA_004149885.1","organism":{"organismName":"Gordonia phage Butterball","taxId":2510502},"sourceDatabase":"SOURCE_DATABASE_GENBANK"}
{"accession":"GCA_004149925.1","annotationInfo":{"name":"Annotation submitted by Dept. of Biology and Chemistry, Nyack College","provider":"Dept. of Biology and Chemistry, Nyack College","releaseDate":"2022-05-26","stats":{"geneCounts":{"proteinCoding":76,"total":76}}},"assemblyInfo":{"assemblyLevel":"Complete Genome","assemblyMethod":"Newbler and Consed v. Mar-2018","assemblyName":"ASM414992v1","assemblyStatus":"current","assemblyType":"haploid","releaseDate":"2019-02-01","sequencingTech":"Illumina","submitter":"Dept. of Biology and Chemistry, Nyack College"},"assemblyStats":{"contigL50":1,"contigN50":51954,"gcCount":"34897","gcPercent":67.0,"numberOfComponentSequences":1,"numberOfContigs":1,"numberOfScaffolds":1,"scaffoldL50":1,"scaffoldN50":51954,"totalNumberOfChromosomes":1,"totalSequenceLength":"51954","totalUngappedLength":"51954"},"currentAccession":"GCA_004149925.1","organism":{"organismName":"Gordonia phage Bradissa","taxId":2510501},"sourceDatabase":"SOURCE_DATABASE_GENBANK"}
{"accession":"GCA_004149945.1","annotationInfo":{"name":"Annotation submitted by Dept. of Biology and Chemistry, Nyack College","provider":"Dept. of Biology and Chemistry, Nyack College","releaseDate":"2020-11-18","stats":{"geneCounts":{"proteinCoding":80,"total":80}}},"assemblyInfo":{"assemblyLevel":"Complete Genome","assemblyMethod":"Newbler and Consed v. Mar-2018","assemblyName":"ASM414994v1","assemblyStatus":"current","assemblyType":"haploid","releaseDate":"2019-02-01","sequencingTech":"Illumina","submitter":"Dept. of Biology and Chemistry, Nyack College"},"assemblyStats":{"contigL50":1,"contigN50":50531,"gcCount":"33645","gcPercent":66.5,"numberOfComponentSequences":1,"numberOfContigs":1,"numberOfScaffolds":1,"scaffoldL50":1,"scaffoldN50":50531,"totalNumberOfChromosomes":1,"totalSequenceLength":"50531","totalUngappedLength":"50531"},"currentAccession":"GCA_004149945.1","organism":{"organismName":"Gordonia phage EMsquaredA","taxId":2510503},"sourceDatabase":"SOURCE_DATABASE_GENBANK"}
{"accession":"GCA_004320345.1","assemblyInfo":{"assemblyLevel":"Complete Genome","assemblyName":"ASM432034v1","assemblyStatus":"current","assemblyType":"haploid","releaseDate":"2018-12-21","sequencingTech":"Sanger dideoxy sequencing","submitter":"Centre for Agricultural Research, Hungarian Academy of Sciences, Institute for Veterinary Medical Research"},"assemblyStats":{"contigL50":1,"contigN50":1971,"gcCount":"890","gcPercent":45.0,"numberOfComponentSequences":1,"numberOfContigs":1,"numberOfScaffolds":1,"scaffoldL50":1,"scaffoldN50":1971,"totalNumberOfChromosomes":1,"totalSequenceLength":"1971","totalUngappedLength":"1971"},"currentAccession":"GCA_004320345.1","organism":{"organismName":"Garrulus glandarius associated circular virus 1","taxId":2006642},"sourceDatabase":"SOURCE_DATABASE_GENBANK"}
{"accession":"GCA_004320365.1","assemblyInfo":{"assemblyLevel":"Complete Genome","assemblyName":"ASM432036v1","assemblyStatus":"current","assemblyType":"haploid","releaseDate":"2018-12-21","sequencingTech":"Sanger dideoxy sequencing","submitter":"Centre for Agricultural Research, Hungarian Academy of Sciences, Institute for Veterinary Medical Research"},"assemblyStats":{"contigL50":1,"contigN50":1822,"gcCount":"893","gcPercent":49.0,"numberOfComponentSequences":1,"numberOfContigs":1,"numberOfScaffolds":1,"scaffoldL50":1,"scaffoldN50":1822,"totalNumberOfChromosomes":1,"totalSequenceLength":"1822","totalUngappedLength":"1822"},"currentAccession":"GCA_004320365.1","organism":{"organismName":"Goose circovirus","taxId":146032},"sourceDatabase":"SOURCE_DATABASE_GENBANK"}
{"accession":"GCA_004320385.1","assemblyInfo":{"assemblyLevel":"Complete Genome","assemblyName":"ASM432038v1","assemblyStatus":"current","assemblyType":"haploid","releaseDate":"2018-12-21","sequencingTech":"Sanger dideoxy sequencing","submitter":"Centre for Agricultural Research, Hungarian Academy of Sciences, Institute for Veterinary Medical Research"},"assemblyStats":{"contigL50":1,"contigN50":1822,"gcCount":"894","gcPercent":49.0,"numberOfComponentSequences":1,"numberOfContigs":1,"numberOfScaffolds":1,"scaffoldL50":1,"scaffoldN50":1822,"totalNumberOfChromosomes":1,"totalSequenceLength":"1822","totalUngappedLength":"1822"},"currentAccession":"GCA_004320385.1","organism":{"organismName":"Goose circovirus","taxId":146032},"sourceDatabase":"SOURCE_DATABASE_GENBANK"}
{"accession":"GCA_004320405.1","assemblyInfo":{"assemblyLevel":"Complete Genome","assemblyName":"ASM432040v1","assemblyStatus":"current","assemblyType":"haploid","releaseDate":"2018-12-21","sequencingTech":"Sanger dideoxy sequencing","submitter":"Centre for Agricultural Research, Hungarian Academy of Sciences, Institute for Veterinary Medical Research"},"assemblyStats":{"contigL50":1,"contigN50":1822,"gcCount":"900","gcPercent":49.5,"numberOfComponentSequences":1,"numberOfContigs":1,"numberOfScaffolds":1,"scaffoldL50":1,"scaffoldN50":1822,"totalNumberOfChromosomes":1,"totalSequenceLength":"1822","totalUngappedLength":"1822"},"currentAccession":"GCA_004320405.1","organism":{"organismName":"Goose circovirus","taxId":146032},"sourceDatabase":"SOURCE_DATABASE_GENBANK"}
{"accession":"GCA_004325235.1","annotationInfo":{"name":"Annotation submitted by Department of Biological Sciences, University of Pittsburgh","provider":"Department of Biological Sciences, University of Pittsburgh","releaseDate":"2021-12-01","stats":{"geneCounts":{"proteinCoding":77,"total":77}}},"assemblyInfo":{"assemblyLevel":"Complete Genome","assemblyMethod":"Newbler and Consed v. May-2016","assemblyName":"ASM432523v1","assemblyStatus":"current","assemblyType":"haploid","releaseDate":"2019-02-27","sequencingTech":"Illumina","submitter":"Department of Biological Sciences, University of Pittsburgh"},"assemblyStats":{"contigL50":1,"contigN50":48905,"gcCount":"32903","gcPercent":67.5,"numberOfComponentSequences":1,"numberOfContigs":1,"numberOfScaffolds":1,"scaffoldL50":1,"scaffoldN50":48905,"totalNumberOfChromosomes":1,"totalSequenceLength":"48905","totalUngappedLength":"48905"},"currentAccession":"GCA_004325235.1","organism":{"organismName":"Gordonia phage Barco","taxId":2517926},"sourceDatabase":"SOURCE_DATABASE_GENBANK"}
{"accession":"GCA_004338875.1","annotationInfo":{"name":"Annotation submitted by Department of Biological Sciences, University of Pittsburgh","provider":"Department of Biological Sciences, University of Pittsburgh","releaseDate":"2022-05-26","stats":{"geneCounts":{"proteinCoding":55,"total":55}}},"assemblyInfo":{"assemblyLevel":"Complete Genome","assemblyMethod":"Newbler and Consed v. Feb-2018","assemblyName":"ASM433887v1","assemblyStatus":"current","assemblyType":"haploid","releaseDate":"2019-03-05","sequencingTech":"Illumina","submitter":"Department of Biological Sciences, University of Pittsburgh"},"assemblyStats":{"contigL50":1,"contigN50":41907,"gcCount":"28271","gcPercent":67.5,"numberOfComponentSequences":1,"numberOfContigs":1,"numberOfScaffolds":1,"scaffoldL50":1,"scaffoldN50":41907,"totalNumberOfChromosomes":1,"totalSequenceLength":"41907","totalUngappedLength":"41907"},"currentAccession":"GCA_004338875.1","organism":{"organismName":"Gordonia phage Dogfish","taxId":2530117},"sourceDatabase":"SOURCE_DATABASE_GENBANK"}
{"accession":"GCA_004521015.1","annotationInfo":{"name":"Annotation submitted by Department of Biological Sciences, University of Pittsburgh","provider":"Department of Biological Sciences, University of Pittsburgh","releaseDate":"2021-12-01","stats":{"geneCounts":{"nonCoding":6,"proteinCoding":166,"total":172}}},"assemblyInfo":{"assemblyLevel":"Complete Genome","assemblyMethod":"Newbler and Consed v. Jan-2018","assemblyName":"ASM452101v1","assemblyStatus":"current","assemblyType":"haploid","pairedAssembly":{"accession":"GCF_004521015.1","annotationName":"Annotation submitted by NCBI RefSeq","status":"current"},"releaseDate":"2019-03-21","sequencingTech":"Illumina","submitter":"Department of Biological Sciences, University of Pittsburgh"},"assemblyStats":{"contigL50":1,"contigN50":91510,"gcCount":"56260","gcPercent":61.5,"numberOfComponentSequences":1,"numberOfContigs":1,"numberOfScaffolds":1,"scaffoldL50":1,"scaffoldN50":91510,"totalNumberOfChromosomes":1,"totalSequenceLength":"91510","totalUngappedLength":"91510"},"currentAccession":"GCA_004521015.1","organism":{"organismName":"Gordonia phage BrutonGaster","taxId":2530116},"pairedAccession":"GCF_004521015.1","sourceDatabase":"SOURCE_DATABASE_GENBANK","typeMaterial":{"typeDisplayText":"ICTV species exemplar","typeLabel":"TYPE_ICTV"}}
{"accession":"GCA_004790195.1","annotationInfo":{"name":"Annotation submitted by Department of Biochemistry and Microbiology, Ghent University","provider":"Department of Biochemistry and Microbiology, Ghent University","releaseDate":"2017-01-14","stats":{"geneCounts":{"proteinCoding":3,"total":3}}},"assemblyInfo":{"assemblyLevel":"Complete Genome","assemblyMethod":"CLC Genomic Workbench v. 8.5","assemblyName":"ASM479019v1","assemblyStatus":"current","assemblyType":"haploid","pairedAssembly":{"accession":"GCF_004790195.1","annotationName":"Annotation submitted by NCBI RefSeq","status":"current"},"releaseDate":"2017-01-09","sequencingTech":"Sanger dideoxy sequencing; IonTorrent","submitter":"Department of Biochemistry and Microbiology, Ghent University"},"assemblyStats":{"contigL50":1,"contigN50":6453,"gcCount":"3107","gcPercent":29.5,"numberOfComponentSequences":3,"numberOfContigs":3,"numberOfScaffolds":3,"scaffoldL50":1,"scaffoldN50":6453,"totalNumberOfChromosomes":3,"totalSequenceLength":"10460","totalUngappedLength":"10460"},"currentAccession":"GCA_004790195.1","organism":{"organismName":"Ganda bee virus","taxId":1931095},"pairedAccession":"GCF_004790195.1","sourceDatabase":"SOURCE_DATABASE_GENBANK","typeMaterial":{"typeDisplayText":"ICTV species exemplar","typeLabel":"TYPE_ICTV"}}
{"accession":"GCA_004800285.1","annotationInfo":{"name":"Annotation submitted by Biological Sciences, University of Pittsburgh","provider":"Biological Sciences, University of Pittsburgh","releaseDate":"2019-10-01","stats":{"geneCounts":{"proteinCoding":24,"total":24}}},"assemblyInfo":{"assemblyLevel":"Complete Genome","assemblyMethod":"Newbler and Consed v. Aug-2019","assemblyName":"ASM480028v1","assemblyStatus":"current","assemblyType":"haploid","pairedAssembly":{"accession":"GCF_004800285.1","annotationName":"Annotation submitted by NCBI RefSeq","status":"current"},"releaseDate":"2019-04-12","sequencingTech":"Illumina","submitter":"Biological Sciences, University of Pittsburgh"},"assemblyStats":{"contigL50":1,"contigN50":16658,"gcCount":"11515","gcPercent":69.0,"numberOfComponentSequences":1,"numberOfContigs":1,"numberOfScaffolds":1,"scaffoldL50":1,"scaffoldN50":16658,"totalNumberOfChromosomes":1,"totalSequenceLength":"16658","totalUngappedLength":"16658"},"currentAccession":"GCA_004800285.1","organism":{"organismName":"Gordonia phage EricDab","taxId":3070616},"pairedAccession":"GCF_004800285.1","sourceDatabase":"SOURCE_DATABASE_GENBANK","typeMaterial":{"typeDisplayText":"ICTV species exemplar","typeLabel":"TYPE_ICTV"}}
{"accession":"GCA_005145465.1","annotationInfo":{"name":"Annotation submitted by Biological Sciences, University of Pittsburgh","provider":"Biological Sciences, University of Pittsburgh","releaseDate":"2020-11-18","stats":{"geneCounts":{"proteinCoding":78,"total":78}}},"assemblyInfo":{"assemblyLevel":"Complete Genome","assemblyMethod":"Newbler and Consed v. May-2017","assemblyName":"ASM514546v1","assemblyStatus":"current","assemblyType":"haploid","releaseDate":"2019-04-29","sequencingTech":"Illumina","submitter":"Biological Sciences, University of Pittsburgh"},"assemblyStats":{"contigL50":1,"contigN50":50337,"gcCount":"33556","gcPercent":66.5,"numberOfComponentSequences":1,"numberOfContigs":1,"numberOfScaffolds":1,"scaffoldL50":1,"scaffoldN50":50337,"totalNumberOfChromosomes":1,"totalSequenceLength":"50337","totalUngappedLength":"50337"},"currentAccession":"GCA_005145465.1","organism":{"organismName":"Gordonia phage Antonio","taxId":2572524},"sourceDatabase":"SOURCE_DATABASE_GENBANK"}
{"accession":"GCA_005235205.1","annotationInfo":{"name":"Annotation submitted by School of Medicine, Jiangsu University","provider":"School of Medicine, Jiangsu University","releaseDate":"2019-05-05","stats":{"geneCounts":{"proteinCoding":2,"total":2}}},"assemblyInfo":{"assemblyLevel":"Complete Genome","assemblyMethod":"Geneious v. 10","assemblyName":"ASM523520v1","assemblyStatus":"current","assemblyType":"haploid","releaseDate":"2019-04-30","sequencingTech":"Sanger dideoxy sequencing; Illumina","submitter":"School of Medicine, Jiangsu University"},"assemblyStats":{"contigL50":1,"contigN50":2727,"gcCount":"1319","gcPercent":48.5,"numberOfComponentSequences":1,"numberOfContigs":1,"numberOfScaffolds":1,"scaffoldL50":1,"scaffoldN50":2727,"totalNumberOfChromosomes":1,"totalSequenceLength":"2727","totalUngappedLength":"2727"},"currentAccession":"GCA_005235205.1","organism":{"organismName":"Genomoviridae sp.","taxId":2202565},"sourceDatabase":"SOURCE_DATABASE_GENBANK"}
{"accession":"GCA_005235225.1","annotationInfo":{"name":"Annotation submitted by School of Medicine, Jiangsu University","provider":"School of Medicine, Jiangsu University","releaseDate":"2019-05-05","stats":{"geneCounts":{"proteinCoding":2,"total":2}}},"assemblyInfo":{"assemblyLevel":"Complete Genome","assemblyMethod":"Geneious v. 10","assemblyName":"ASM523522v1","assemblyStatus":"current","assemblyType":"haploid","releaseDate":"2019-04-30","sequencingTech":"Sanger dideoxy sequencing; Illumina","submitter":"School of Medicine, Jiangsu University"},"assemblyStats":{"contigL50":1,"contigN50":2734,"gcCount":"1296","gcPercent":47.5,"numberOfComponentSequences":1,"numberOfContigs":1,"numberOfScaffolds":1,"scaffoldL50":1,"scaffoldN50":2734,"totalNumberOfChromosomes":1,"totalSequenceLength":"2734","totalUngappedLength":"2734"},"currentAccession":"GCA_005235225.1","organism":{"organismName":"Genomoviridae sp.","taxId":2202565},"sourceDatabase":"SOURCE_DATABASE_GENBANK"}
{"accession":"GCA_005280555.1","annotationInfo":{"name":"Annotation submitted by School of Medicine, Jiangsu University","provider":"School of Medicine, Jiangsu University","releaseDate":"2019-05-05","stats":{"geneCounts":{"proteinCoding":2,"total":2}}},"assemblyInfo":{"assemblyLevel":"Complete Genome","assemblyMethod":"Geneious v. 10","assemblyName":"ASM528055v1","assemblyStatus":"current","assemblyType":"haploid","releaseDate":"2019-04-30","sequencingTech":"Sanger dideoxy sequencing; Illumina","submitter":"School of Medicine, Jiangsu University"},"assemblyStats":{"contigL50":1,"contigN50":3085,"gcCount":"1012","gcPercent":33.0,"numberOfComponentSequences":1,"numberOfContigs":1,"numberOfScaffolds":1,"scaffoldL50":1,"scaffoldN50":3085,"totalNumberOfChromosomes":1,"totalSequenceLength":"3085","totalUngappedLength":"3085"},"currentAccession":"GCA_005280555.1","organism":{"organismName":"Gemycircularvirus sp.","taxId":1983771},"sourceDatabase":"SOURCE_DATABASE_GENBANK"}
{"accession":"GCA_006083575.1","annotationInfo":{"name":"Annotation submitted by Biological Sciences, University of Pittsburgh","provider":"Biological Sciences, University of Pittsburgh","releaseDate":"2021-12-01","stats":{"geneCounts":{"proteinCoding":71,"total":71}}},"assemblyInfo":{"assemblyLevel":"Complete Genome","assemblyMethod":"Newbler and Consed v. May-2017","assemblyName":"ASM608357v1","assemblyStatus":"current","assemblyType":"haploid","releaseDate":"2019-05-31","sequencingTech":"Illumina","submitter":"Biological Sciences, University of Pittsburgh"},"assemblyStats":{"contigL50":1,"contigN50":46543,"gcCount":"27997","gcPercent":60.0,"numberOfComponentSequences":1,"numberOfContigs":1,"numberOfScaffolds":1,"scaffoldL50":1,"scaffoldN50":46543,"totalNumberOfChromosomes":1,"totalSequenceLength":"46543","totalUngappedLength":"46543"},"currentAccession":"GCA_006083575.1","organism":{"organismName":"Gordonia phage Agatha","taxId":2584490},"sourceDatabase":"SOURCE_DATABASE_GENBANK"}
{"accession":"GCA_006384435.1","annotationInfo":{"name":"Annotation submitted by Dept. of Biology and Chemistry, Nyack College","provider":"Dept. of Biology and Chemistry, Nyack College","releaseDate":"2022-05-26","stats":{"geneCounts":{"proteinCoding":76,"total":76}}},"assemblyInfo":{"assemblyLevel":"Complete Genome","assemblyMethod":"Newbler and Consed v. Jan-2019","assemblyName":"ASM638443v1","assemblyStatus":"current","assemblyType":"haploid","releaseDate":"2019-06-14","sequencingTech":"Illumina","submitter":"Dept. of Biology and Chemistry, Nyack College"},"assemblyStats":{"contigL50":1,"contigN50":51094,"gcCount":"34290","gcPercent":67.0,"numberOfComponentSequences":1,"numberOfContigs":1,"numberOfScaffolds":1,"scaffoldL50":1,"scaffoldN50":51094,"totalNumberOfChromosomes":1,"totalSequenceLength":"51094","totalUngappedLength":"51094"},"currentAccession":"GCA_006384435.1","organism":{"organismName":"Gordonia phage EnalisNailo","taxId":2575354},"sourceDatabase":"SOURCE_DATABASE_GENBANK"}
{"accession":"GCA_006384535.1","annotationInfo":{"name":"Annotation submitted by Department of Biology, Gettysburg College","provider":"Department of Biology, Gettysburg College","releaseDate":"2022-05-26","stats":{"geneCounts":{"proteinCoding":98,"total":98}}},"assemblyInfo":{"assemblyLevel":"Complete Genome","assemblyMethod":"Newbler and Consed v. Jan-2017","assemblyName":"ASM638453v1","assemblyStatus":"current","assemblyType":"haploid","pairedAssembly":{"accession":"GCF_006384535.1","annotationName":"Annotation submitted by NCBI RefSeq","status":"current"},"releaseDate":"2019-06-14","sequencingTech":"Illumina","submitter":"Department of Biology, Gettysburg College"},"assemblyStats":{"contigL50":1,"contigN50":59514,"gcCount":"40369","gcPercent":68.0,"numberOfComponentSequences":1,"numberOfContigs":1,"numberOfScaffolds":1,"scaffoldL50":1,"scaffoldN50":59514,"totalNumberOfChromosomes":1,"totalSequenceLength":"59514","totalUngappedLength":"59514"},"currentAccession":"GCA_006384535.1","organism":{"organismName":"Gordonia phage Barb","taxId":2588128},"pairedAccession":"GCF_006384535.1","sourceDatabase":"SOURCE_DATABASE_GENBANK","typeMaterial":{"typeDisplayText":"ICTV species exemplar","typeLabel":"TYPE_ICTV"}}
{"accession":"GCA_006384555.1","annotationInfo":{"name":"Annotation submitted by Department of Biology, Gettysburg College","provider":"Department of Biology, Gettysburg College","releaseDate":"2022-05-26","stats":{"geneCounts":{"proteinCoding":94,"total":94}}},"assemblyInfo":{"assemblyLevel":"Complete Genome","assemblyMethod":"Newbler and Consed v. Dec-2017","assemblyName":"ASM638455v1","assemblyStatus":"current","assemblyType":"haploid","pairedAssembly":{"accession":"GCF_006384555.1","annotationName":"Annotation submitted by NCBI RefSeq","status":"current"},"releaseDate":"2019-06-14","sequencingTech":"Illumina","submitter":"Department of Biology, Gettysburg College"},"assemblyStats":{"contigL50":1,"contigN50":58650,"gcCount":"39772","gcPercent":68.0,"numberOfComponentSequences":1,"numberOfContigs":1,"numberOfScaffolds":1,"scaffoldL50":1,"scaffoldN50":58650,"totalNumberOfChromosomes":1,"totalSequenceLength":"58650","totalUngappedLength":"58650"},"currentAccession":"GCA_006384555.1","organism":{"organismName":"Gordonia phage Arri","taxId":2588127},"pairedAccession":"GCF_006384555.1","sourceDatabase":"SOURCE_DATABASE_GENBANK","typeMaterial":{"typeDisplayText":"ICTV species exemplar","typeLabel":"TYPE_ICTV"}}
{"accession":"GCA_006449455.1","assemblyInfo":{"assemblyLevel":"Complete Genome","assemblyMethod":"Abyss v. 1.3.5","assemblyName":"ASM644945v1","assemblyStatus":"current","assemblyType":"haploid","pairedAssembly":{"accession":"GCF_006449455.1","annotationName":"Annotation submitted by NCBI RefSeq","status":"suppressed"},"releaseDate":"2016-03-01","sequencingTech":"Illumina; Sanger dideoxy sequencing","submitter":"Life Sciences, National University of Kaohsiung"},"assemblyStats":{"contigL50":1,"contigN50":112565,"gcCount":"59682","gcPercent":53.0,"numberOfComponentSequences":1,"numberOfContigs":1,"numberOfScaffolds":1,"scaffoldL50":1,"scaffoldN50":112565,"totalNumberOfChromosomes":1,"totalSequenceLength":"112565","totalUngappedLength":"112565"},"currentAccession":"GCA_006449455.1","organism":{"organismName":"giant sea perch iridovirus - K1","taxId":2847091},"pairedAccession":"GCF_006449455.1","sourceDatabase":"SOURCE_DATABASE_GENBANK","typeMaterial":{"typeDisplayText":"ICTV additional isolate","typeLabel":"TYPE_ICTV_ADDITIONAL"}}
{"accession":"GCA_006449515.1","annotationInfo":{"name":"Annotation submitted by Molecular Platform, Veterinary and Agrochemical Research Center","provider":"Molecular Platform, Veterinary and Agrochemical Research Center","releaseDate":"2016-08-16","stats":{"geneCounts":{"proteinCoding":148,"total":148}}},"assemblyInfo":{"assemblyLevel":"Complete Genome","assemblyMethod":"IAssembler v. 1.3.2","assemblyName":"ASM644951v1","assemblyStatus":"current","assemblyType":"haploid","releaseDate":"2016-08-11","sequencingTech":"PacBio","submitter":"Molecular Platform, Veterinary and Agrochemical Research Center"},"assemblyStats":{"contigL50":1,"contigN50":148146,"gcCount":"37525","gcPercent":25.5,"numberOfComponentSequences":1,"numberOfContigs":1,"numberOfScaffolds":1,"scaffoldL50":1,"scaffoldN50":148146,"totalNumberOfChromosomes":1,"totalSequenceLength":"148146","totalUngappedLength":"148146"},"currentAccession":"GCA_006449515.1","organism":{"organismName":"Goatpox virus","taxId":186805},"sourceDatabase":"SOURCE_DATABASE_GENBANK"}
{"accession":"GCA_006451975.1","assemblyInfo":{"assemblyLevel":"Complete Genome","assemblyMethod":"SOPAdenovo v. 2.0","assemblyName":"Goatpox virus AV41","assemblyStatus":"current","assemblyType":"haploid","releaseDate":"2018-07-06","sequencingTech":"Illumina","submitter":"Harbin Veterinary Research Institute, Chinese Academy of Agricultural Sciences"},"assemblyStats":{"contigL50":1,"contigN50":147959,"gcCount":"37365","gcPercent":25.5,"numberOfComponentSequences":1,"numberOfContigs":1,"numberOfScaffolds":1,"scaffoldL50":1,"scaffoldN50":147959,"totalNumberOfChromosomes":1,"totalSequenceLength":"147959","totalUngappedLength":"147959"},"currentAccession":"GCA_006451975.1","organism":{"organismName":"Goatpox virus","taxId":186805},"sourceDatabase":"SOURCE_DATABASE_GENBANK"}
{"accession":"GCA_006458265.1","assemblyInfo":{"assemblyLevel":"Complete Genome","assemblyName":"ASM645826v1","assemblyStatus":"current","assemblyType":"haploid","releaseDate":"2002-06-05","submitter":"African Swine Fever Research, Plum Island Animal Disease Center, U.S. Dept. Agriculture, Agricultural Research Service"},"assemblyStats":{"contigL50":1,"contigN50":149723,"gcCount":"37896","gcPercent":25.5,"numberOfComponentSequences":1,"numberOfContigs":1,"numberOfScaffolds":1,"scaffoldL50":1,"scaffoldN50":149723,"totalNumberOfChromosomes":1,"totalSequenceLength":"149723","totalUngappedLength":"149723"},"currentAccession":"GCA_006458265.1","organism":{"organismName":"Goatpox virus G20-LKV","taxId":376851},"sourceDatabase":"SOURCE_DATABASE_GENBANK"}
{"accession":"GCA_006465485.1","annotationInfo":{"name":"Annotation submitted by School of Animal Sciences and School of Life Sciences, Fujian Agriculture and Forestry University","provider":"School of Animal Sciences and School of Life Sciences, Fujian Agriculture and Forestry University","releaseDate":"2014-08-27","stats":{"geneCounts":{"proteinCoding":151,"total":151}}},"assemblyInfo":{"assemblyLevel":"Complete Genome","assemblyMethod":"SOAPdenovo v. 1.05","assemblyName":"ASM646548v1","assemblyStatus":"current","assemblyType":"haploid","releaseDate":"2013-11-07","sequencingTech":"Illumina","submitter":"School of Animal Sciences and School of Life Sciences, Fujian Agriculture and Forestry University"},"assemblyStats":{"contigL50":1,"contigN50":150194,"gcCount":"37999","gcPercent":25.5,"numberOfComponentSequences":1,"numberOfContigs":1,"numberOfScaffolds":1,"scaffoldL50":1,"scaffoldN50":150194,"totalNumberOfChromosomes":1,"totalSequenceLength":"150194","totalUngappedLength":"150194"},"currentAccession":"GCA_006465485.1","organism":{"organismName":"Goatpox virus FZ","taxId":1416740},"sourceDatabase":"SOURCE_DATABASE_GENBANK"}
{"accession":"GCA_006471825.1","annotationInfo":{"name":"Annotation submitted by Institut fuer Umwelt- und Tierhygiene, Hohenheim University","provider":"Institut fuer Umwelt- und Tierhygiene, Hohenheim University","releaseDate":"2015-03-13","stats":{"geneCounts":{"proteinCoding":73,"total":73}}},"assemblyInfo":{"assemblyLevel":"Complete Genome","assemblyName":"ASM647182v1","assemblyStatus":"current","assemblyType":"haploid","pairedAssembly":{"accession":"GCF_006471825.1","annotationName":"Annotation submitted by NCBI RefSeq","status":"suppressed"},"releaseDate":"2015-03-05","submitter":"Institut fuer Umwelt- und Tierhygiene, Hohenheim University"},"assemblyStats":{"contigL50":1,"contigN50":103681,"gcCount":"57083","gcPercent":55.0,"numberOfComponentSequences":1,"numberOfContigs":1,"numberOfScaffolds":1,"scaffoldL50":1,"scaffoldN50":103681,"totalNumberOfChromosomes":1,"totalSequenceLength":"103681","totalUngappedLength":"103681"},"currentAccession":"GCA_006471825.1","organism":{"organismName":"German gecko ranavirus","taxId":1620702},"pairedAccession":"GCF_006471825.1","sourceDatabase":"SOURCE_DATABASE_GENBANK","typeMaterial":{"typeDisplayText":"ICTV additional isolate","typeLabel":"TYPE_ICTV_ADDITIONAL"}}
{"accession":"GCA_006529935.1","annotationInfo":{"name":"Annotation submitted by Department of Biology, Gettysburg College","provider":"Department of Biology, Gettysburg College","releaseDate":"2021-12-01","stats":{"geneCounts":{"proteinCoding":78,"total":78}}},"assemblyInfo":{"assemblyLevel":"Complete Genome","assemblyMethod":"Newbler and Consed v. Nov-2017","assemblyName":"ASM652993v1","assemblyStatus":"current","assemblyType":"haploid","releaseDate":"2019-06-24","sequencingTech":"Illumina","submitter":"Department of Biology, Gettysburg College"},"assemblyStats":{"contigL50":1,"contigN50":50867,"gcCount":"34293","gcPercent":67.5,"numberOfComponentSequences":1,"numberOfContigs":1,"numberOfScaffolds":1,"scaffoldL50":1,"scaffoldN50":50867,"totalNumberOfChromosomes":1,"totalSequenceLength":"50867","totalUngappedLength":"50867"},"currentAccession":"GCA_006529935.1","organism":{"organismName":"Gordonia phage Begonia","taxId":2583040},"sourceDatabase":"SOURCE_DATABASE_GENBANK"}
{"accession":"GCA_006530135.1","annotationInfo":{"name":"Annotation submitted by Biological Sciences, University of Pittsburgh","provider":"Biological Sciences, University of Pittsburgh","releaseDate":"2020-09-17","stats":{"geneCounts":{"proteinCoding":26,"total":26}}},"assemblyInfo":{"assemblyLevel":"Complete Genome","assemblyMethod":"Newbler and Consed v. Dec-2016","assemblyName":"ASM653013v1","assemblyStatus":"current","assemblyType":"haploid","pairedAssembly":{"accession":"GCF_006530135.1","annotationName":"Annotation submitted by NCBI RefSeq","status":"current"},"releaseDate":"2019-06-24","sequencingTech":"Illumina","submitter":"Biological Sciences, University of Pittsburgh"},"assemblyStats":{"contigL50":1,"contigN50":16223,"gcCount":"11017","gcPercent":68.0,"numberOfComponentSequences":1,"numberOfContigs":1,"numberOfScaffolds":1,"scaffoldL50":1,"scaffoldN50":16223,"totalNumberOfChromosomes":1,"totalSequenceLength":"16223","totalUngappedLength":"16223"},"currentAccession":"GCA_006530135.1","organism":{"organismName":"Gordonia phage Coeur","taxId":2571246},"pairedAccession":"GCF_006530135.1","sourceDatabase":"SOURCE_DATABASE_GENBANK","typeMaterial":{"typeDisplayText":"ICTV species exemplar","typeLabel":"TYPE_ICTV"}}
{"accession":"GCA_006530235.1","annotationInfo":{"name":"Annotation submitted by Molecular and Biomedical Sciences, University of Maine Honors College","provider":"Molecular and Biomedical Sciences, University of Maine Honors College","releaseDate":"2022-05-26","stats":{"geneCounts":{"proteinCoding":78,"total":78}}},"assemblyInfo":{"assemblyLevel":"Complete Genome","assemblyMethod":"Newbler and Consed v. Nov-2017","assemblyName":"ASM653023v1","assemblyStatus":"current","assemblyType":"haploid","pairedAssembly":{"accession":"GCF_006530235.1","annotationName":"Annotation submitted by NCBI RefSeq","status":"current"},"releaseDate":"2019-06-24","sequencingTech":"Illumina","submitter":"Molecular and Biomedical Sciences, University of Maine Honors College"},"assemblyStats":{"contigL50":1,"contigN50":47716,"gcCount":"31746","gcPercent":66.5,"numberOfComponentSequences":1,"numberOfContigs":1,"numberOfScaffolds":1,"scaffoldL50":1,"scaffoldN50":47716,"totalNumberOfChromosomes":1,"totalSequenceLength":"47716","totalUngappedLength":"47716"},"currentAccession":"GCA_006530235.1","organism":{"organismName":"Gordonia phage Clark","taxId":2588133},"pairedAccession":"GCF_006530235.1","sourceDatabase":"SOURCE_DATABASE_GENBANK","typeMaterial":{"typeDisplayText":"ICTV species exemplar","typeLabel":"TYPE_ICTV"}}
{"accession":"GCA_006530315.1","annotationInfo":{"name":"Annotation submitted by Biology, Northwestern College","provider":"Biology, Northwestern College","releaseDate":"2020-09-17","stats":{"geneCounts":{"nonCoding":1,"proteinCoding":104,"total":105}}},"assemblyInfo":{"assemblyLevel":"Complete Genome","assemblyMethod":"Newbler and Consed v. Feb-2016","assemblyName":"ASM653031v1","assemblyStatus":"current","assemblyType":"haploid","pairedAssembly":{"accession":"GCF_006530315.1","annotationName":"Annotation submitted by NCBI RefSeq","status":"current"},"releaseDate":"2019-06-24","sequencingTech":"Illumina","submitter":"Biology, Northwestern College"},"assemblyStats":{"contigL50":1,"contigN50":76261,"gcCount":"44676","gcPercent":58.5,"numberOfComponentSequences":1,"numberOfContigs":1,"numberOfScaffolds":1,"scaffoldL50":1,"scaffoldN50":76261,"totalNumberOfChromosomes":1,"totalSequenceLength":"76261","totalUngappedLength":"76261"},"currentAccession":"GCA_006530315.1","organism":{"organismName":"Gordonia phage Chelms","taxId":2588132},"pairedAccession":"GCF_006530315.1","sourceDatabase":"SOURCE_DATABASE_GENBANK","typeMaterial":{"typeDisplayText":"ICTV species exemplar","typeLabel":"TYPE_ICTV"}}
{"accession":"GCA_006964705.1","annotationInfo":{"name":"Annotation submitted by Biological Sciences, University of Pittsburgh","provider":"Biological Sciences, University of Pittsburgh","releaseDate":"2022-05-26","stats":{"geneCounts":{"proteinCoding":72,"total":72}}},"assemblyInfo":{"assemblyLevel":"Complete Genome","assemblyMethod":"Newbler and Consed v. Nov-2018","assemblyName":"ASM696470v1","assemblyStatus":"current","assemblyType":"haploid","pairedAssembly":{"accession":"GCF_006964705.1","annotationName":"Annotation submitted by NCBI RefSeq","status":"current"},"releaseDate":"2019-07-05","sequencingTech":"Illumina","submitter":"Biological Sciences, University of Pittsburgh"},"assemblyStats":{"contigL50":1,"contigN50":43143,"gcCount":"28731","gcPercent":66.5,"numberOfComponentSequences":1,"numberOfContigs":1,"numberOfScaffolds":1,"scaffoldL50":1,"scaffoldN50":43143,"totalNumberOfChromosomes":1,"totalSequenceLength":"43143","totalUngappedLength":"43143"},"currentAccession":"GCA_006964705.1","organism":{"organismName":"Gordonia phage Dardanus","taxId":2588489},"pairedAccession":"GCF_006964705.1","sourceDatabase":"SOURCE_DATABASE_GENBANK","typeMaterial":{"typeDisplayText":"ICTV species exemplar","typeLabel":"TYPE_ICTV"}}
{"accession":"GCA_006965025.1","annotationInfo":{"name":"Annotation submitted by Biological Sciences, University of Pittsburgh","provider":"Biological Sciences, University of Pittsburgh","releaseDate":"2020-11-18","stats":{"geneCounts":{"proteinCoding":63,"total":63}}},"assemblyInfo":{"assemblyLevel":"Complete Genome","assemblyMethod":"Newbler and Consed v. May-2017","assemblyName":"ASM696502v1","assemblyStatus":"current","assemblyType":"haploid","releaseDate":"2019-07-05","sequencingTech":"Illumina","submitter":"Biological Sciences, University of Pittsburgh"},"assemblyStats":{"contigL50":1,"contigN50":45736,"gcCount":"30555","gcPercent":67.0,"numberOfComponentSequences":1,"numberOfContigs":1,"numberOfScaffolds":1,"scaffoldL50":1,"scaffoldN50":45736,"totalNumberOfChromosomes":1,"totalSequenceLength":"45736","totalUngappedLength":"45736"},"currentAccession":"GCA_006965025.1","organism":{"organismName":"Gordonia phage Dmitri","taxId":2591207},"sourceDatabase":"SOURCE_DATABASE_GENBANK"}
{"accession":"GCA_006965065.1","annotationInfo":{"name":"Annotation submitted by Biological Sciences, University of Pittsburgh","provider":"Biological Sciences, University of Pittsburgh","releaseDate":"2021-12-01","stats":{"geneCounts":{"proteinCoding":88,"total":88}}},"assemblyInfo":{"assemblyLevel":"Complete Genome","assemblyMethod":"Newbler and Consed v. Jan-2019","assemblyName":"ASM696506v1","assemblyStatus":"current","assemblyType":"haploid","releaseDate":"2019-07-05","sequencingTech":"Illumina","submitter":"Biological Sciences, University of Pittsburgh"},"assemblyStats":{"contigL50":1,"contigN50":58000,"gcCount":"38942","gcPercent":67.0,"numberOfComponentSequences":1,"numberOfContigs":1,"numberOfScaffolds":1,"scaffoldL50":1,"scaffoldN50":58000,"totalNumberOfChromosomes":1,"totalSequenceLength":"58000","totalUngappedLength":"58000"},"currentAccession":"GCA_006965065.1","organism":{"organismName":"Gordonia phage Charming","taxId":2591206},"sourceDatabase":"SOURCE_DATABASE_GENBANK"}
{"accession":"GCA_006965105.1","annotationInfo":{"name":"Annotation submitted by Biological Sciences, University of Pittsburgh","provider":"Biological Sciences, University of Pittsburgh","releaseDate":"2021-12-01","stats":{"geneCounts":{"proteinCoding":96,"total":96}}},"assemblyInfo":{"assemblyLevel":"Complete Genome","assemblyMethod":"Newbler and Consed v. Jan-2019","assemblyName":"ASM696510v1","assemblyStatus":"current","assemblyType":"haploid","pairedAssembly":{"accession":"GCF_006965105.1","annotationName":"Annotation submitted by NCBI RefSeq","status":"current"},"releaseDate":"2019-07-05","sequencingTech":"Illumina","submitter":"Biological Sciences, University of Pittsburgh"},"assemblyStats":{"contigL50":1,"contigN50":60468,"gcCount":"40902","gcPercent":67.5,"numberOfComponentSequences":1,"numberOfContigs":1,"numberOfScaffolds":1,"scaffoldL50":1,"scaffoldN50":60468,"totalNumberOfChromosomes":1,"totalSequenceLength":"60468","totalUngappedLength":"60468"},"currentAccession":"GCA_006965105.1","organism":{"organismName":"Gordonia phage Bakery","taxId":2591205},"pairedAccession":"GCF_006965105.1","sourceDatabase":"SOURCE_DATABASE_GENBANK","typeMaterial":{"typeDisplayText":"ICTV species exemplar","typeLabel":"TYPE_ICTV"}}
{"accession":"GCA_007311315.1","annotationInfo":{"name":"Annotation submitted by Biology, Ouachita Baptist University","provider":"Biology, Ouachita Baptist University","releaseDate":"2020-11-18","stats":{"geneCounts":{"nonCoding":1,"proteinCoding":109,"total":110}}},"assemblyInfo":{"assemblyLevel":"Complete Genome","assemblyMethod":"Newbler and Consed v. Feb-2011","assemblyName":"ASM731131v1","assemblyStatus":"current","assemblyType":"haploid","pairedAssembly":{"accession":"GCF_007311315.1","annotationName":"Annotation submitted by NCBI RefSeq","status":"current"},"releaseDate":"2019-07-17","sequencingTech":"Illumina","submitter":"Biology, Ouachita Baptist University"},"assemblyStats":{"contigL50":1,"contigN50":77394,"gcCount":"45573","gcPercent":59.0,"numberOfComponentSequences":1,"numberOfContigs":1,"numberOfScaffolds":1,"scaffoldL50":1,"scaffoldN50":77394,"totalNumberOfChromosomes":1,"totalSequenceLength":"77394","totalUngappedLength":"77394"},"currentAccession":"GCA_007311315.1","organism":{"organismName":"Gordonia phage Beaver","taxId":2591111},"pairedAccession":"GCF_007311315.1","sourceDatabase":"SOURCE_DATABASE_GENBANK","typeMaterial":{"typeDisplayText":"ICTV species exemplar","typeLabel":"TYPE_ICTV"}}
{"accession":"GCA_007647155.1","annotationInfo":{"name":"Annotation submitted by Department of Biology, Gettysburg College","provider":"Department of Biology, Gettysburg College","releaseDate":"2020-11-18","stats":{"geneCounts":{"other":1,"proteinCoding":82,"total":83}}},"assemblyInfo":{"assemblyLevel":"Complete Genome","assemblyMethod":"Newbler and Consed v. Apr-2016","assemblyName":"ASM764715v1","assemblyStatus":"current","assemblyType":"haploid","releaseDate":"2019-07-23","sequencingTech":"Illumina","submitter":"Department of Biology, Gettysburg College"},"assemblyStats":{"contigL50":1,"contigN50":53407,"gcCount":"35542","gcPercent":66.5,"numberOfComponentSequences":1,"numberOfContigs":1,"numberOfScaffolds":1,"scaffoldL50":1,"scaffoldN50":53407,"totalNumberOfChromosomes":1,"totalSequenceLength":"53407","totalUngappedLength":"53407"},"currentAccession":"GCA_007647155.1","organism":{"organismName":"Gordonia phage Eviarto","taxId":2250391},"sourceDatabase":"SOURCE_DATABASE_GENBANK"}
{"accession":"GCA_008297395.1","annotationInfo":{"name":"Annotation submitted by Department of Medical Microbiology & Immunology, University of Alberta","provider":"Department of Medical Microbiology & Immunology, University of Alberta","releaseDate":"2019-09-03","stats":{"geneCounts":{"proteinCoding":150,"total":150}}},"assemblyInfo":{"assemblyLevel":"Complete Genome","assemblyMethod":"CLC Genomics v. 11","assemblyName":"ASM829739v1","assemblyStatus":"current","assemblyType":"haploid","releaseDate":"2019-08-29","sequencingTech":"Illumina","submitter":"Department of Medical Microbiology & Immunology, University of Alberta"},"assemblyStats":{"contigL50":1,"contigN50":150381,"gcCount":"38013","gcPercent":25.5,"numberOfComponentSequences":1,"numberOfContigs":1,"numberOfScaffolds":1,"scaffoldL50":1,"scaffoldN50":150381,"totalNumberOfChromosomes":1,"totalSequenceLength":"150381","totalUngappedLength":"150381"},"currentAccession":"GCA_008297395.1","organism":{"organismName":"Goatpox virus","taxId":186805},"sourceDatabase":"SOURCE_DATABASE_GENBANK"}
{"accession":"GCA_008297415.1","annotationInfo":{"name":"Annotation submitted by Department of Medical Microbiology & Immunology, University of Alberta","provider":"Department of Medical Microbiology & Immunology, University of Alberta","releaseDate":"2019-09-03","stats":{"geneCounts":{"proteinCoding":150,"total":150}}},"assemblyInfo":{"assemblyLevel":"Complete Genome","assemblyMethod":"CLC Genomics v. 11","assemblyName":"ASM829741v1","assemblyStatus":"current","assemblyType":"haploid","releaseDate":"2019-08-29","sequencingTech":"Illumina","submitter":"Department of Medical Microbiology & Immunology, University of Alberta"},"assemblyStats":{"contigL50":1,"contigN50":150358,"gcCount":"38021","gcPercent":25.5,"numberOfComponentSequences":1,"numberOfContigs":1,"numberOfScaffolds":1,"scaffoldL50":1,"scaffoldN50":150358,"totalNumberOfChromosomes":1,"totalSequenceLength":"150358","totalUngappedLength":"150358"},"currentAccession":"GCA_008297415.1","organism":{"organismName":"Goatpox virus","taxId":186805},"sourceDatabase":"SOURCE_DATABASE_GENBANK"}
{"accession":"GCA_008297435.1","annotationInfo":{"name":"Annotation submitted by Department of Medical Microbiology & Immunology, University of Alberta","provider":"Department of Medical Microbiology & Immunology, University of Alberta","releaseDate":"2019-09-03","stats":{"geneCounts":{"proteinCoding":149,"total":149}}},"assemblyInfo":{"assemblyLevel":"Complete Genome","assemblyMethod":"CLC Genomics v. 11","assemblyName":"ASM829743v1","assemblyStatus":"current","assemblyType":"haploid","releaseDate":"2019-08-29","sequencingTech":"Illumina","submitter":"Department of Medical Microbiology & Immunology, University of Alberta"},"assemblyStats":{"contigL50":1,"contigN50":149955,"gcCount":"37927","gcPercent":25.5,"numberOfComponentSequences":1,"numberOfContigs":1,"numberOfScaffolds":1,"scaffoldL50":1,"scaffoldN50":149955,"totalNumberOfChromosomes":1,"totalSequenceLength":"149955","totalUngappedLength":"149955"},"currentAccession":"GCA_008297435.1","organism":{"organismName":"Goatpox virus","taxId":186805},"sourceDatabase":"SOURCE_DATABASE_GENBANK"}
{"accession":"GCA_008297455.1","annotationInfo":{"name":"Annotation submitted by Department of Medical Microbiology & Immunology, University of Alberta","provider":"Department of Medical Microbiology & Immunology, University of Alberta","releaseDate":"2019-09-03","stats":{"geneCounts":{"proteinCoding":150,"total":150}}},"assemblyInfo":{"assemblyLevel":"Complete Genome","assemblyMethod":"CLC Genomics v. 11","assemblyName":"ASM829745v1","assemblyStatus":"current","assemblyType":"haploid","releaseDate":"2019-08-29","sequencingTech":"Illumina","submitter":"Department of Medical Microbiology & Immunology, University of Alberta"},"assemblyStats":{"contigL50":1,"contigN50":150404,"gcCount":"37750","gcPercent":25.0,"numberOfComponentSequences":1,"numberOfContigs":1,"numberOfScaffolds":1,"scaffoldL50":1,"scaffoldN50":150404,"totalNumberOfChromosomes":1,"totalSequenceLength":"150404","totalUngappedLength":"150404"},"currentAccession":"GCA_008297455.1","organism":{"organismName":"Goatpox virus","taxId":186805},"sourceDatabase":"SOURCE_DATABASE_GENBANK"}
{"accession":"GCA_008297475.1","annotationInfo":{"name":"Annotation submitted by Department of Medical Microbiology & Immunology, University of Alberta","provider":"Department of Medical Microbiology & Immunology, University of Alberta","releaseDate":"2019-09-03","stats":{"geneCounts":{"proteinCoding":150,"total":150}}},"assemblyInfo":{"assemblyLevel":"Complete Genome","assemblyMethod":"CLC Genomics v. 11","assemblyName":"ASM829747v1","assemblyStatus":"current","assemblyType":"haploid","releaseDate":"2019-08-29","sequencingTech":"Illumina","submitter":"Department of Medical Microbiology & Immunology, University of Alberta"},"assemblyStats":{"contigL50":1,"contigN50":150347,"gcCount":"37783","gcPercent":25.0,"numberOfComponentSequences":1,"numberOfContigs":1,"numberOfScaffolds":1,"scaffoldL50":1,"scaffoldN50":150347,"totalNumberOfChromosomes":1,"totalSequenceLength":"150347","totalUngappedLength":"150347"},"currentAccession":"GCA_008297475.1","organism":{"organismName":"Goatpox virus","taxId":186805},"sourceDatabase":"SOURCE_DATABASE_GENBANK"}
{"accession":"GCA_008297495.1","annotationInfo":{"name":"Annotation submitted by Department of Medical Microbiology & Immunology, University of Alberta","provider":"Department of Medical Microbiology & Immunology, University of Alberta","releaseDate":"2019-09-03","stats":{"geneCounts":{"other":1,"proteinCoding":150,"total":151}}},"assemblyInfo":{"assemblyLevel":"Complete Genome","assemblyMethod":"CLC Genomics v. 11","assemblyName":"ASM829749v1","assemblyStatus":"current","assemblyType":"haploid","releaseDate":"2019-08-29","sequencingTech":"Illumina","submitter":"Department of Medical Microbiology & Immunology, University of Alberta"},"assemblyStats":{"contigL50":1,"contigN50":150458,"gcCount":"37762","gcPercent":25.0,"numberOfComponentSequences":1,"numberOfContigs":1,"numberOfScaffolds":1,"scaffoldL50":1,"scaffoldN50":150458,"totalNumberOfChromosomes":1,"totalSequenceLength":"150458","totalUngappedLength":"150458"},"currentAccession":"GCA_008297495.1","organism":{"organismName":"Goatpox virus","taxId":186805},"sourceDatabase":"SOURCE_DATABASE_GENBANK"}
{"accession":"GCA_008375475.1","annotationInfo":{"name":"Annotation submitted by Biological Sciences, University of Pittsburgh","provider":"Biological Sciences, University of Pittsburgh","releaseDate":"2021-12-01","stats":{"geneCounts":{"nonCoding":30,"proteinCoding":165,"total":195}}},"assemblyInfo":{"assemblyLevel":"Complete Genome","assemblyMethod":"Newbler and Consed v. Jan-2019","assemblyName":"ASM837547v1","assemblyStatus":"current","assemblyType":"haploid","releaseDate":"2019-09-06","sequencingTech":"Illumina","submitter":"Biological Sciences, University of Pittsburgh"},"assemblyStats":{"contigL50":1,"contigN50":114220,"gcCount":"60779","gcPercent":53.0,"numberOfComponentSequences":1,"numberOfContigs":1,"numberOfScaffolds":1,"scaffoldL50":1,"scaffoldN50":114220,"totalNumberOfChromosomes":1,"totalSequenceLength":"114220","totalUngappedLength":"114220"},"currentAccession":"GCA_008375475.1","organism":{"organismName":"Gordonia phage Boopy","taxId":2590875},"sourceDatabase":"SOURCE_DATABASE_GENBANK"}
{"accession":"GCA_008705035.1","annotationInfo":{"name":"Annotation submitted by Department of Biology, Coastal Carolina University","provider":"Department of Biology, Coastal Carolina University","releaseDate":"2021-12-01","stats":{"geneCounts":{"proteinCoding":92,"total":92}}},"assemblyInfo":{"assemblyLevel":"Complete Genome","assemblyMethod":"Newbler and Consed v. Jan-2019","assemblyName":"ASM870503v1","assemblyStatus":"current","assemblyType":"haploid","pairedAssembly":{"accession":"GCF_008705035.1","annotationName":"Annotation submitted by NCBI RefSeq","status":"current"},"releaseDate":"2019-09-20","sequencingTech":"Illumina","submitter":"Department of Biology, Coastal Carolina University"},"assemblyStats":{"contigL50":1,"contigN50":61544,"gcCount":"31593","gcPercent":51.5,"numberOfComponentSequences":1,"numberOfContigs":1,"numberOfScaffolds":1,"scaffoldL50":1,"scaffoldN50":61544,"totalNumberOfChromosomes":1,"totalSequenceLength":"61544","totalUngappedLength":"61544"},"currentAccession":"GCA_008705035.1","organism":{"organismName":"Gordonia phage Chikenjars","taxId":2601686},"pairedAccession":"GCF_008705035.1","sourceDatabase":"SOURCE_DATABASE_GENBANK","typeMaterial":{"typeDisplayText":"ICTV species exemplar","typeLabel":"TYPE_ICTV"}}
{"accession":"GCA_008776875.1","assemblyInfo":{"assemblyLevel":"Complete Genome","assemblyMethod":"DNAstar v. 9","assemblyName":"ASM877687v1","assemblyStatus":"current","assemblyType":"haploid","releaseDate":"2014-06-03","sequencingTech":"Sanger dideoxy sequencing; 454","submitter":"Department of Viroscience, Erasmus Medical Centre"},"assemblyStats":{"contigL50":1,"contigN50":6488,"gcCount":"2923","gcPercent":45.0,"numberOfComponentSequences":1,"numberOfContigs":1,"numberOfScaffolds":1,"scaffoldL50":1,"scaffoldN50":6488,"totalNumberOfChromosomes":1,"totalSequenceLength":"6488","totalUngappedLength":"6488"},"currentAccession":"GCA_008776875.1","organism":{"organismName":"Genet fecal theilovirus","taxId":1504546},"sourceDatabase":"SOURCE_DATABASE_GENBANK"}
{"accession":"GCA_008938925.1","annotationInfo":{"name":"Annotation submitted by Department of Biological Sciences, University of Pittsburgh","provider":"Department of Biological Sciences, University of Pittsburgh","releaseDate":"2020-09-17","stats":{"geneCounts":{"proteinCoding":94,"total":94}}},"assemblyInfo":{"assemblyLevel":"Complete Genome","assemblyMethod":"Newbler and Consed v. Aug-2016","assemblyName":"ASM893892v1","assemblyStatus":"current","assemblyType":"haploid","releaseDate":"2019-10-04","sequencingTech":"Illumina","submitter":"Department of Biological Sciences, University of Pittsburgh"},"assemblyStats":{"contigL50":1,"contigN50":74355,"gcCount":"44026","gcPercent":59.0,"numberOfComponentSequences":1,"numberOfContigs":1,"numberOfScaffolds":1,"scaffoldL50":1,"scaffoldN50":74355,"totalNumberOfChromosomes":1,"totalSequenceLength":"74355","totalUngappedLength":"74355"},"currentAccession":"GCA_008938925.1","organism":{"organismName":"Gordonia phage ASerpRocky","taxId":2599841},"sourceDatabase":"SOURCE_DATABASE_GENBANK"}
{"accession":"GCA_008939805.1","annotationInfo":{"name":"Annotation submitted by Department of Biological Sciences, University of Pittsburgh","provider":"Department of Biological Sciences, University of Pittsburgh","releaseDate":"2021-12-01","stats":{"geneCounts":{"proteinCoding":84,"total":84}}},"assemblyInfo":{"assemblyLevel":"Complete Genome","assemblyMethod":"Newbler and Consed v. Mar-2018","assemblyName":"ASM893980v1","assemblyStatus":"current","assemblyType":"haploid","releaseDate":"2019-10-04","sequencingTech":"Illumina","submitter":"Department of Biological Sciences, University of Pittsburgh"},"assemblyStats":{"contigL50":1,"contigN50":61098,"gcCount":"41956","gcPercent":68.5,"numberOfComponentSequences":1,"numberOfContigs":1,"numberOfScaffolds":1,"scaffoldL50":1,"scaffoldN50":61098,"totalNumberOfChromosomes":1,"totalSequenceLength":"61098","totalUngappedLength":"61098"},"currentAccession":"GCA_008939805.1","organism":{"organismName":"Gordonia phage CloverMinnie","taxId":2599842},"sourceDatabase":"SOURCE_DATABASE_GENBANK"}
{"accession":"GCA_009186895.1","annotationInfo":{"name":"Annotation submitted by Department of Biology, La Sierra University","provider":"Department of Biology, La Sierra University","releaseDate":"2021-12-01","stats":{"geneCounts":{"proteinCoding":72,"total":72}}},"assemblyInfo":{"assemblyLevel":"Complete Genome","assemblyMethod":"Newbler and Consed v. Apr-2019","assemblyName":"ASM918689v1","assemblyStatus":"current","assemblyType":"haploid","pairedAssembly":{"accession":"GCF_009186895.1","annotationName":"Annotation submitted by NCBI RefSeq","status":"current"},"releaseDate":"2019-10-15","sequencingTech":"Illumina","submitter":"Department of Biology, La Sierra University"},"assemblyStats":{"contigL50":1,"contigN50":48948,"gcCount":"29481","gcPercent":60.0,"numberOfComponentSequences":1,"numberOfContigs":1,"numberOfScaffolds":1,"scaffoldL50":1,"scaffoldN50":48948,"totalNumberOfChromosomes":1,"totalSequenceLength":"48948","totalUngappedLength":"48948"},"currentAccession":"GCA_009186895.1","organism":{"organismName":"Gordonia phage CherryonLim","taxId":2652411},"pairedAccession":"GCF_009186895.1","sourceDatabase":"SOURCE_DATABASE_GENBANK","typeMaterial":{"typeDisplayText":"ICTV species exemplar","typeLabel":"TYPE_ICTV"}}
{"accession":"GCA_009187045.1","annotationInfo":{"name":"Annotation submitted by Department of Biology, Drexel University","provider":"Department of Biology, Drexel University","releaseDate":"2020-11-18","stats":{"geneCounts":{"proteinCoding":73,"total":73}}},"assemblyInfo":{"assemblyLevel":"Complete Genome","assemblyMethod":"Newbler and Consed v. Jul-2018","assemblyName":"ASM918704v1","assemblyStatus":"current","assemblyType":"haploid","pairedAssembly":{"accession":"GCF_009187045.1","annotationName":"Annotation submitted by NCBI RefSeq","status":"current"},"releaseDate":"2019-10-15","sequencingTech":"Illumina","submitter":"Department of Biology, Drexel University"},"assemblyStats":{"contigL50":1,"contigN50":48198,"gcCount":"31952","gcPercent":66.5,"numberOfComponentSequences":1,"numberOfContigs":1,"numberOfScaffolds":1,"scaffoldL50":1,"scaffoldN50":48198,"totalNumberOfChromosomes":1,"totalSequenceLength":"48198","totalUngappedLength":"48198"},"currentAccession":"GCA_009187045.1","organism":{"organismName":"Gordonia phage DobbysSock","taxId":2652880},"pairedAccession":"GCF_009187045.1","sourceDatabase":"SOURCE_DATABASE_GENBANK","typeMaterial":{"typeDisplayText":"ICTV species exemplar","typeLabel":"TYPE_ICTV"}}
{"accession":"GCA_009187285.1","annotationInfo":{"name":"Annotation submitted by Center for Life Sciences Education, The Ohio State University","provider":"Center for Life Sciences Education, The Ohio State University","releaseDate":"2019-10-20","stats":{"geneCounts":{"proteinCoding":78,"total":78}}},"assemblyInfo":{"assemblyLevel":"Complete Genome","assemblyMethod":"Newbler and Consed v. Dec-2017","assemblyName":"ASM918728v1","assemblyStatus":"current","assemblyType":"haploid","pairedAssembly":{"accession":"GCF_009187285.1","annotationName":"Annotation submitted by NCBI RefSeq","status":"current"},"releaseDate":"2019-10-15","sequencingTech":"Illumina","submitter":"Center for Life Sciences Education, The Ohio State University"},"assemblyStats":{"contigL50":1,"contigN50":45043,"gcCount":"29465","gcPercent":65.5,"numberOfComponentSequences":1,"numberOfContigs":1,"numberOfScaffolds":1,"scaffoldL50":1,"scaffoldN50":45043,"totalNumberOfChromosomes":1,"totalSequenceLength":"45043","totalUngappedLength":"45043"},"currentAccession":"GCA_009187285.1","organism":{"organismName":"Gordonia phage Denise","taxId":2652879},"pairedAccession":"GCF_009187285.1","sourceDatabase":"SOURCE_DATABASE_GENBANK","typeMaterial":{"typeDisplayText":"ICTV species exemplar","typeLabel":"TYPE_ICTV"}}
{"accession":"GCA_009672405.1","annotationInfo":{"name":"Annotation submitted by Biology Department, University of Wisconsin-River Falls","provider":"Biology Department, University of Wisconsin-River Falls","releaseDate":"2021-12-01","stats":{"geneCounts":{"proteinCoding":69,"total":69}}},"assemblyInfo":{"assemblyLevel":"Complete Genome","assemblyMethod":"Newbler and Consed v. Jan-2019","assemblyName":"ASM967240v1","assemblyStatus":"current","assemblyType":"haploid","releaseDate":"2019-11-13","sequencingTech":"Illumina","submitter":"Biology Department, University of Wisconsin-River Falls"},"assemblyStats":{"contigL50":1,"contigN50":46473,"gcCount":"27965","gcPercent":60.0,"numberOfComponentSequences":1,"numberOfContigs":1,"numberOfScaffolds":1,"scaffoldL50":1,"scaffoldN50":46473,"totalNumberOfChromosomes":1,"totalSequenceLength":"46473","totalUngappedLength":"46473"},"currentAccession":"GCA_009672405.1","organism":{"organismName":"Gordonia phage Axym","taxId":2653715},"sourceDatabase":"SOURCE_DATABASE_GENBANK"}
{"accession":"GCA_009672625.1","annotationInfo":{"name":"Annotation submitted by Molecular and Biomedical Sciences, University of Maine","provider":"Molecular and Biomedical Sciences, University of Maine","releaseDate":"2022-05-26","stats":{"geneCounts":{"nonCoding":1,"proteinCoding":101,"total":102}}},"assemblyInfo":{"assemblyLevel":"Complete Genome","assemblyMethod":"Newbler and Consed v. Jan-2017","assemblyName":"ASM967262v1","assemblyStatus":"current","assemblyType":"haploid","releaseDate":"2019-11-13","sequencingTech":"Illumina","submitter":"Molecular and Biomedical Sciences, University of Maine"},"assemblyStats":{"contigL50":1,"contigN50":52661,"gcCount":"32918","gcPercent":62.5,"numberOfComponentSequences":1,"numberOfContigs":1,"numberOfScaffolds":1,"scaffoldL50":1,"scaffoldN50":52661,"totalNumberOfChromosomes":1,"totalSequenceLength":"52661","totalUngappedLength":"52661"},"currentAccession":"GCA_009672625.1","organism":{"organismName":"Gordonia phage Anon","taxId":2653744},"sourceDatabase":"SOURCE_DATABASE_GENBANK"}
{"accession":"GCA_009672645.1","annotationInfo":{"name":"Annotation submitted by Molecular and Biomedical Sciences, University of Maine","provider":"Molecular and Biomedical Sciences, University of Maine","releaseDate":"2020-11-18","stats":{"geneCounts":{"proteinCoding":82,"total":82}}},"assemblyInfo":{"assemblyLevel":"Complete Genome","assemblyMethod":"Newbler and Consed v. Dec-2016","assemblyName":"ASM967264v1","assemblyStatus":"current","assemblyType":"haploid","releaseDate":"2019-11-13","sequencingTech":"Illumina","submitter":"Molecular and Biomedical Sciences, University of Maine"},"assemblyStats":{"contigL50":1,"contigN50":47896,"gcCount":"32266","gcPercent":67.5,"numberOfComponentSequences":1,"numberOfContigs":1,"numberOfScaffolds":1,"scaffoldL50":1,"scaffoldN50":47896,"totalNumberOfChromosomes":1,"totalSequenceLength":"47896","totalUngappedLength":"47896"},"currentAccession":"GCA_009672645.1","organism":{"organismName":"Gordonia phage Delian","taxId":2653745},"sourceDatabase":"SOURCE_DATABASE_GENBANK"}
{"accession":"GCA_009686105.1","annotationInfo":{"name":"Annotation submitted by Department of Biological Sciences, University of Pittsburgh","provider":"Department of Biological Sciences, University of Pittsburgh","releaseDate":"2021-12-01","stats":{"geneCounts":{"proteinCoding":93,"total":93}}},"assemblyInfo":{"assemblyLevel":"Complete Genome","assemblyMethod":"Newbler and Consed v. Jan-2019","assemblyName":"ASM968610v1","assemblyStatus":"current","assemblyType":"haploid","pairedAssembly":{"accession":"GCF_009686105.1","annotationName":"Annotation submitted by NCBI RefSeq","status":"current"},"releaseDate":"2019-11-15","sequencingTech":"Illumina","submitter":"Department of Biological Sciences, University of Pittsburgh"},"assemblyStats":{"contigL50":1,"contigN50":60278,"gcCount":"31013","gcPercent":51.5,"numberOfComponentSequences":1,"numberOfContigs":1,"numberOfScaffolds":1,"scaffoldL50":1,"scaffoldN50":60278,"totalNumberOfChromosomes":1,"totalSequenceLength":"60278","totalUngappedLength":"60278"},"currentAccession":"GCA_009686105.1","organism":{"organismName":"Gordonia phage Avazak","taxId":2656529},"pairedAccession":"GCF_009686105.1","sourceDatabase":"SOURCE_DATABASE_GENBANK","typeMaterial":{"typeDisplayText":"ICTV species exemplar","typeLabel":"TYPE_ICTV"}}
{"accession":"GCA_009688065.1","annotationInfo":{"name":"Annotation submitted by Department of Biological Sciences, University of Pittsburgh","provider":"Department of Biological Sciences, University of Pittsburgh","releaseDate":"2021-12-01","stats":{"geneCounts":{"proteinCoding":91,"total":91}}},"assemblyInfo":{"assemblyLevel":"Complete Genome","assemblyMethod":"Newbler and Consed v. Jul-2018","assemblyName":"ASM968806v1","assemblyStatus":"current","assemblyType":"haploid","pairedAssembly":{"accession":"GCF_009688065.1","annotationName":"Annotation submitted by NCBI RefSeq","status":"current"},"releaseDate":"2019-11-15","sequencingTech":"Illumina","submitter":"Department of Biological Sciences, University of Pittsburgh"},"assemblyStats":{"contigL50":1,"contigN50":60531,"gcCount":"31248","gcPercent":51.5,"numberOfComponentSequences":1,"numberOfContigs":1,"numberOfScaffolds":1,"scaffoldL50":1,"scaffoldN50":60531,"totalNumberOfChromosomes":1,"totalSequenceLength":"60531","totalUngappedLength":"60531"},"currentAccession":"GCA_009688065.1","organism":{"organismName":"Gordonia phage Crocheter","taxId":2656532},"pairedAccession":"GCF_009688065.1","sourceDatabase":"SOURCE_DATABASE_GENBANK","typeMaterial":{"typeDisplayText":"ICTV species exemplar","typeLabel":"TYPE_ICTV"}}
{"accession":"GCA_009688585.1","annotationInfo":{"name":"Annotation submitted by Department of Biological Sciences, University of Pittsburgh","provider":"Department of Biological Sciences, University of Pittsburgh","releaseDate":"2021-12-01","stats":{"geneCounts":{"proteinCoding":129,"total":129}}},"assemblyInfo":{"assemblyLevel":"Complete Genome","assemblyMethod":"Newbler and Consed v. Jan-2017","assemblyName":"ASM968858v1","assemblyStatus":"current","assemblyType":"haploid","pairedAssembly":{"accession":"GCF_009688585.1","annotationName":"Annotation submitted by NCBI RefSeq","status":"current"},"releaseDate":"2019-11-15","sequencingTech":"Illumina","submitter":"Department of Biological Sciences, University of Pittsburgh"},"assemblyStats":{"contigL50":1,"contigN50":91072,"gcCount":"54822","gcPercent":60.0,"numberOfComponentSequences":1,"numberOfContigs":1,"numberOfScaffolds":1,"scaffoldL50":1,"scaffoldN50":91072,"totalNumberOfChromosomes":1,"totalSequenceLength":"91072","totalUngappedLength":"91072"},"currentAccession":"GCA_009688585.1","organism":{"organismName":"Gordonia phage Chidiebere","taxId":2656530},"pairedAccession":"GCF_009688585.1","sourceDatabase":"SOURCE_DATABASE_GENBANK","typeMaterial":{"typeDisplayText":"ICTV species exemplar","typeLabel":"TYPE_ICTV"}}
{"accession":"GCA_009688845.1","annotationInfo":{"name":"Annotation submitted by Department of Biological Sciences, University of Pittsburgh","provider":"Department of Biological Sciences, University of Pittsburgh","releaseDate":"2021-12-01","stats":{"geneCounts":{"proteinCoding":63,"total":63}}},"assemblyInfo":{"assemblyLevel":"Complete Genome","assemblyMethod":"Newbler and Consed v. Oct-2018","assemblyName":"ASM968884v1","assemblyStatus":"current","assemblyType":"haploid","releaseDate":"2019-11-15","sequencingTech":"Illumina","submitter":"Department of Biological Sciences, University of Pittsburgh"},"assemblyStats":{"contigL50":1,"contigN50":44609,"gcCount":"26645","gcPercent":59.5,"numberOfComponentSequences":1,"numberOfContigs":1,"numberOfScaffolds":1,"scaffoldL50":1,"scaffoldN50":44609,"totalNumberOfChromosomes":1,"totalSequenceLength":"44609","totalUngappedLength":"44609"},"currentAccession":"GCA_009688845.1","organism":{"organismName":"Gordonia phage AndPeggy","taxId":2656528},"sourceDatabase":"SOURCE_DATABASE_GENBANK"}
{"accession":"GCA_009689145.1","annotationInfo":{"name":"Annotation submitted by Department of Biological Sciences, University of Pittsburgh","provider":"Department of Biological Sciences, University of Pittsburgh","releaseDate":"2021-12-01","stats":{"geneCounts":{"proteinCoding":82,"total":82}}},"assemblyInfo":{"assemblyLevel":"Complete Genome","assemblyMethod":"Newbler and Consed v. May-2017","assemblyName":"ASM968914v1","assemblyStatus":"current","assemblyType":"haploid","pairedAssembly":{"accession":"GCF_009689145.1","annotationName":"Annotation submitted by NCBI RefSeq","status":"current"},"releaseDate":"2019-11-15","sequencingTech":"Illumina","submitter":"Department of Biological Sciences, University of Pittsburgh"},"assemblyStats":{"contigL50":1,"contigN50":58844,"gcCount":"40032","gcPercent":68.0,"numberOfComponentSequences":1,"numberOfContigs":1,"numberOfScaffolds":1,"scaffoldL50":1,"scaffoldN50":58844,"totalNumberOfChromosomes":1,"totalSequenceLength":"58844","totalUngappedLength":"58844"},"currentAccession":"GCA_009689145.1","organism":{"organismName":"Gordonia phage EMoore","taxId":2656534},"pairedAccession":"GCF_009689145.1","sourceDatabase":"SOURCE_DATABASE_GENBANK","typeMaterial":{"typeDisplayText":"ICTV species exemplar","typeLabel":"TYPE_ICTV"}}
{"accession":"GCA_009689305.1","annotationInfo":{"name":"Annotation submitted by Department of Biological Sciences, University of Pittsburgh","provider":"Department of Biological Sciences, University of Pittsburgh","releaseDate":"2021-12-01","stats":{"geneCounts":{"proteinCoding":75,"total":75}}},"assemblyInfo":{"assemblyLevel":"Complete Genome","assemblyMethod":"Newbler and Consed v. Apr-2017","assemblyName":"ASM968930v1","assemblyStatus":"current","assemblyType":"haploid","releaseDate":"2019-11-15","sequencingTech":"Illumina","submitter":"Department of Biological Sciences, University of Pittsburgh"},"assemblyStats":{"contigL50":1,"contigN50":46219,"gcCount":"30797","gcPercent":66.5,"numberOfComponentSequences":1,"numberOfContigs":1,"numberOfScaffolds":1,"scaffoldL50":1,"scaffoldN50":46219,"totalNumberOfChromosomes":1,"totalSequenceLength":"46219","totalUngappedLength":"46219"},"currentAccession":"GCA_009689305.1","organism":{"organismName":"Gordonia phage Cynthia","taxId":2656533},"sourceDatabase":"SOURCE_DATABASE_GENBANK"}
{"accession":"GCA_009689345.1","annotationInfo":{"name":"Annotation submitted by Department of Biological Sciences, University of Pittsburgh","provider":"Department of Biological Sciences, University of Pittsburgh","releaseDate":"2021-12-01","stats":{"geneCounts":{"proteinCoding":63,"total":63}}},"assemblyInfo":{"assemblyLevel":"Complete Genome","assemblyMethod":"Newbler and Consed v. Jul-2018","assemblyName":"ASM968934v1","assemblyStatus":"current","assemblyType":"haploid","releaseDate":"2019-11-15","sequencingTech":"Illumina","submitter":"Department of Biological Sciences, University of Pittsburgh"},"assemblyStats":{"contigL50":1,"contigN50":44795,"gcCount":"27146","gcPercent":60.5,"numberOfComponentSequences":1,"numberOfContigs":1,"numberOfScaffolds":1,"scaffoldL50":1,"scaffoldN50":44795,"totalNumberOfChromosomes":1,"totalSequenceLength":"44795","totalUngappedLength":"44795"},"currentAccession":"GCA_009689345.1","organism":{"organismName":"Gordonia phage Cleo","taxId":2656531},"sourceDatabase":"SOURCE_DATABASE_GENBANK"}
{"accession":"GCA_009731655.1","assemblyInfo":{"assemblyLevel":"Complete Genome","assemblyName":"ASM973165v1","assemblyStatus":"current","assemblyType":"haploid","atypical":{"isAtypical":true,"warnings":["partial"]},"genomeNotes":["partial"],"releaseDate":"1993-04-28"},"assemblyStats":{"contigL50":1,"contigN50":4534,"gcCount":"2085","gcPercent":38.0,"numberOfComponentSequences":2,"numberOfContigs":2,"numberOfScaffolds":2,"scaffoldL50":1,"scaffoldN50":4534,"totalNumberOfChromosomes":2,"totalSequenceLength":"5514","totalUngappedLength":"5514"},"currentAccession":"GCA_009731655.1","organism":{"organismName":"Germiston virus","taxId":11574},"sourceDatabase":"SOURCE_DATABASE_GENBANK","typeMaterial":{"typeDisplayText":"ICTV additional isolate","typeLabel":"TYPE_ICTV_ADDITIONAL"}}
{"accession":"GCA_009861125.1","annotationInfo":{"name":"Annotation submitted by Pharmaceutical Sciences, Campbell University","provider":"Pharmaceutical Sciences, Campbell University","releaseDate":"2020-01-11","stats":{"geneCounts":{"proteinCoding":56,"total":56}}},"assemblyInfo":{"assemblyLevel":"Complete Genome","assemblyMethod":"CLC Genomics Workbench v. 6.0.1","assemblyName":"ASM986112v1","assemblyStatus":"current","assemblyType":"haploid","releaseDate":"2020-01-06","sequencingTech":"Illumina","submitter":"Pharmaceutical Sciences, Campbell University"},"assemblyStats":{"contigL50":1,"contigN50":45439,"gcCount":"19794","gcPercent":43.5,"numberOfComponentSequences":1,"numberOfContigs":1,"numberOfScaffolds":1,"scaffoldL50":1,"scaffoldN50":45439,"totalNumberOfChromosomes":1,"totalSequenceLength":"45439","totalUngappedLength":"45439"},"currentAccession":"GCA_009861125.1","organism":{"organismName":"Geobacillus phage GBK1","taxId":2686286},"sourceDatabase":"SOURCE_DATABASE_GENBANK"}
{"accession":"GCA_011067395.1","annotationInfo":{"name":"Annotation submitted by Biological Sciences, University of the Sciences","provider":"Biological Sciences, University of the Sciences","releaseDate":"2021-12-01","stats":{"geneCounts":{"proteinCoding":81,"total":81}}},"assemblyInfo":{"assemblyLevel":"Complete Genome","assemblyMethod":"Newbler and Consed v. Feb-2019","assemblyName":"ASM1106739v1","assemblyStatus":"current","assemblyType":"haploid","releaseDate":"2020-03-02","sequencingTech":"Illumina","submitter":"Biological Sciences, University of the Sciences"},"assemblyStats":{"contigL50":1,"contigN50":61856,"gcCount":"43190","gcPercent":70.0,"numberOfComponentSequences":1,"numberOfContigs":1,"numberOfScaffolds":1,"scaffoldL50":1,"scaffoldN50":61856,"totalNumberOfChromosomes":1,"totalSequenceLength":"61856","totalUngappedLength":"61856"},"currentAccession":"GCA_011067395.1","organism":{"organismName":"Gordonia phage AnClar","taxId":2704036},"sourceDatabase":"SOURCE_DATABASE_GENBANK"}
{"accession":"GCA_011067405.1","annotationInfo":{"name":"Annotation submitted by Biological Sciences, University of the Sciences","provider":"Biological Sciences, University of the Sciences","releaseDate":"2022-05-26","stats":{"geneCounts":{"nonCoding":2,"proteinCoding":166,"total":168}}},"assemblyInfo":{"assemblyLevel":"Complete Genome","assemblyMethod":"Newbler and Consed v. Nov-2016","assemblyName":"ASM1106740v1","assemblyStatus":"current","assemblyType":"haploid","releaseDate":"2020-03-02","sequencingTech":"Illumina","submitter":"Biological Sciences, University of the Sciences"},"assemblyStats":{"contigL50":1,"contigN50":92498,"gcCount":"60359","gcPercent":65.5,"numberOfComponentSequences":1,"numberOfContigs":1,"numberOfScaffolds":1,"scaffoldL50":1,"scaffoldN50":92498,"totalNumberOfChromosomes":1,"totalSequenceLength":"92498","totalUngappedLength":"92498"},"currentAccession":"GCA_011067405.1","organism":{"organismName":"Gordonia phage DatBoi","taxId":2704037},"sourceDatabase":"SOURCE_DATABASE_GENBANK"}
{"accession":"GCA_011756615.1","annotationInfo":{"name":"Annotation submitted by Division of Natural Sciences, Mount Saint Mary College","provider":"Division of Natural Sciences, Mount Saint Mary College","releaseDate":"2020-09-18","stats":{"geneCounts":{"proteinCoding":71,"total":71}}},"assemblyInfo":{"assemblyLevel":"Complete Genome","assemblyMethod":"Newbler and Consed v. Jan-2018","assemblyName":"ASM1175661v1","assemblyStatus":"current","assemblyType":"haploid","pairedAssembly":{"accession":"GCF_011756615.1","annotationName":"Annotation submitted by NCBI RefSeq","status":"current"},"releaseDate":"2020-03-20","sequencingTech":"Illumina","submitter":"Division of Natural Sciences, Mount Saint Mary College"},"assemblyStats":{"contigL50":1,"contigN50":52018,"gcCount":"34649","gcPercent":66.5,"numberOfComponentSequences":1,"numberOfContigs":1,"numberOfScaffolds":1,"scaffoldL50":1,"scaffoldN50":52018,"totalNumberOfChromosomes":1,"totalSequenceLength":"52018","totalUngappedLength":"52018"},"currentAccession":"GCA_011756615.1","organism":{"organismName":"Gordonia phage DumpsterDude","taxId":2713262},"pairedAccession":"GCF_011756615.1","sourceDatabase":"SOURCE_DATABASE_GENBANK","typeMaterial":{"typeDisplayText":"ICTV species exemplar","typeLabel":"TYPE_ICTV"}}
{"accession":"GCA_011896545.1","annotationInfo":{"name":"Annotation submitted by Biology, Northwestern College","provider":"Biology, Northwestern College","releaseDate":"2020-11-18","stats":{"geneCounts":{"nonCoding":1,"proteinCoding":107,"total":108}}},"assemblyInfo":{"assemblyLevel":"Complete Genome","assemblyMethod":"Newbler and Consed v. Feb-2018","assemblyName":"ASM1189654v1","assemblyStatus":"current","assemblyType":"haploid","releaseDate":"2020-03-27","sequencingTech":"Illumina","submitter":"Biology, Northwestern College"},"assemblyStats":{"contigL50":1,"contigN50":76057,"gcCount":"44797","gcPercent":59.0,"numberOfComponentSequences":1,"numberOfContigs":1,"numberOfScaffolds":1,"scaffoldL50":1,"scaffoldN50":76057,"totalNumberOfChromosomes":1,"totalSequenceLength":"76057","totalUngappedLength":"76057"},"currentAccession":"GCA_011896545.1","organism":{"organismName":"Gordonia phage Breezic","taxId":2719202},"sourceDatabase":"SOURCE_DATABASE_GENBANK"}
{"accession":"GCA_012934115.1","annotationInfo":{"name":"Annotation submitted by Department of Biological Sciences, University of Pittsburgh","provider":"Department of Biological Sciences, University of Pittsburgh","releaseDate":"2021-12-02","stats":{"geneCounts":{"proteinCoding":94,"total":94}}},"assemblyInfo":{"assemblyLevel":"Complete Genome","assemblyMethod":"Newbler and Consed v. May-2017","assemblyName":"ASM1293411v1","assemblyStatus":"current","assemblyType":"haploid","pairedAssembly":{"accession":"GCF_012934115.1","annotationName":"Annotation submitted by NCBI RefSeq","status":"current"},"releaseDate":"2020-04-24","sequencingTech":"Illumina","submitter":"Department of Biological Sciences, University of Pittsburgh"},"assemblyStats":{"contigL50":1,"contigN50":58460,"gcCount":"39639","gcPercent":68.0,"numberOfComponentSequences":1,"numberOfContigs":1,"numberOfScaffolds":1,"scaffoldL50":1,"scaffoldN50":58460,"totalNumberOfChromosomes":1,"totalSequenceLength":"58460","totalUngappedLength":"58460"},"currentAccession":"GCA_012934115.1","organism":{"organismName":"Gordonia phage Evamon","taxId":2725634},"pairedAccession":"GCF_012934115.1","sourceDatabase":"SOURCE_DATABASE_GENBANK","typeMaterial":{"typeDisplayText":"ICTV species exemplar","typeLabel":"TYPE_ICTV"}}
{"accession":"GCA_013086575.1","assemblyInfo":{"assemblyLevel":"Complete Genome","assemblyMethod":"Geneious v. 5","assemblyName":"ASM1308657v1","assemblyStatus":"current","assemblyType":"haploid","pairedAssembly":{"accession":"GCF_013086575.1","annotationName":"Annotation submitted by NCBI RefSeq","status":"current"},"releaseDate":"2014-02-28","sequencingTech":"Sanger dideoxy sequencing; 454","submitter":"Center for Genome Sciences, USAMRIID"},"assemblyStats":{"contigL50":1,"contigN50":6387,"gcCount":"4649","gcPercent":39.5,"numberOfComponentSequences":3,"numberOfContigs":3,"numberOfScaffolds":3,"scaffoldL50":1,"scaffoldN50":6387,"totalNumberOfChromosomes":3,"totalSequenceLength":"11758","totalUngappedLength":"11758"},"currentAccession":"GCA_013086575.1","organism":{"organismName":"Gordil virus","taxId":1460451},"pairedAccession":"GCF_013086575.1","sourceDatabase":"SOURCE_DATABASE_GENBANK","typeMaterial":{"typeDisplayText":"ICTV species exemplar","typeLabel":"TYPE_ICTV"}}
{"accession":"GCA_013087455.1","annotationInfo":{"name":"Annotation submitted by Contact:Yuh-Kun Chen National Chung hsing University, Plant Pathology; 250 KuoKuang Road, Taichung 403, Taiwan","provider":"Contact:Yuh-Kun Chen National Chung hsing University, Plant Pathology; 250 KuoKuang Road, Taichung 403, Taiwan","releaseDate":"2018-08-08","stats":{"geneCounts":{"proteinCoding":1,"total":1}}},"assemblyInfo":{"assemblyLevel":"Complete Genome","assemblyName":"ASM1308745v1","assemblyStatus":"current","assemblyType":"haploid","pairedAssembly":{"accession":"GCF_013087455.1","annotationName":"Annotation submitted by NCBI RefSeq","status":"current"},"releaseDate":"2018-08-08","submitter":"Contact:Yuh-Kun Chen National Chung hsing University, Plant Pathology; 250 KuoKuang Road, Taichung 403, Taiwan"},"assemblyStats":{"contigL50":1,"contigN50":9998,"gcCount":"4259","gcPercent":42.5,"numberOfComponentSequences":1,"numberOfContigs":1,"numberOfScaffolds":1,"scaffoldL50":1,"scaffoldN50":9998,"totalNumberOfChromosomes":1,"totalSequenceLength":"9998","totalUngappedLength":"9998"},"currentAccession":"GCA_013087455.1","organism":{"organismName":"Gomphocarpus mosaic virus","taxId":1972994},"pairedAccession":"GCF_013087455.1","sourceDatabase":"SOURCE_DATABASE_GENBANK","typeMaterial":{"typeDisplayText":"ICTV species exemplar","typeLabel":"TYPE_ICTV"}}
{"accession":"GCA_013088625.1","assemblyInfo":{"assemblyLevel":"Complete Genome","assemblyName":"ASM1308862v1","assemblyStatus":"current","assemblyType":"haploid","pairedAssembly":{"accession":"GCF_013088625.1","annotationName":"Annotation submitted by NCBI RefSeq","status":"current"},"releaseDate":"2015-03-05","submitter":"CSIRO"},"assemblyStats":{"contigL50":1,"contigN50":10821,"gcCount":"4184","gcPercent":38.5,"numberOfComponentSequences":1,"numberOfContigs":1,"numberOfScaffolds":1,"scaffoldL50":1,"scaffoldN50":10821,"totalNumberOfChromosomes":1,"totalSequenceLength":"10821","totalUngappedLength":"10821"},"currentAccession":"GCA_013088625.1","organism":{"organismName":"Garba virus","taxId":864696},"pairedAccession":"GCF_013088625.1","sourceDatabase":"SOURCE_DATABASE_GENBANK","typeMaterial":{"typeDisplayText":"ICTV species exemplar","typeLabel":"TYPE_ICTV"}}
{"accession":"GCA_013354335.1","annotationInfo":{"name":"Annotation submitted by Molecular and Biomedical Sciences, University of Maine","provider":"Molecular and Biomedical Sciences, University of Maine","releaseDate":"2020-09-17","stats":{"geneCounts":{"proteinCoding":76,"total":76}}},"assemblyInfo":{"assemblyLevel":"Complete Genome","assemblyMethod":"Newbler and Consed v. Jan-2020","assemblyName":"ASM1335433v1","assemblyStatus":"current","assemblyType":"haploid","releaseDate":"2020-06-11","sequencingTech":"Illumina","submitter":"Molecular and Biomedical Sciences, University of Maine"},"assemblyStats":{"contigL50":1,"contigN50":48746,"gcCount":"32732","gcPercent":67.0,"numberOfComponentSequences":1,"numberOfContigs":1,"numberOfScaffolds":1,"scaffoldL50":1,"scaffoldN50":48746,"totalNumberOfChromosomes":1,"totalSequenceLength":"48746","totalUngappedLength":"48746"},"currentAccession":"GCA_013354335.1","organism":{"organismName":"Gordonia phage BlingBling","taxId":2744003},"sourceDatabase":"SOURCE_DATABASE_GENBANK"}
{"accession":"GCA_013387985.1","annotationInfo":{"name":"Annotation submitted by Center for Life Sciences Education, The Ohio State University","provider":"Center for Life Sciences Education, The Ohio State University","releaseDate":"2021-12-02","stats":{"geneCounts":{"proteinCoding":88,"total":88}}},"assemblyInfo":{"assemblyLevel":"Complete Genome","assemblyMethod":"Newbler and Consed v. Jan-2020","assemblyName":"ASM1338798v1","assemblyStatus":"current","assemblyType":"haploid","pairedAssembly":{"accession":"GCF_013387985.1","annotationName":"Annotation submitted by NCBI RefSeq","status":"current"},"releaseDate":"2020-06-26","sequencingTech":"Illumina","submitter":"Center for Life Sciences Education, The Ohio State University"},"assemblyStats":{"contigL50":1,"contigN50":59501,"gcCount":"40262","gcPercent":67.5,"numberOfComponentSequences":1,"numberOfContigs":1,"numberOfScaffolds":1,"scaffoldL50":1,"scaffoldN50":59501,"totalNumberOfChromosomes":1,"totalSequenceLength":"59501","totalUngappedLength":"59501"},"currentAccession":"GCA_013387985.1","organism":{"organismName":"Gordonia Phage Barsten","taxId":2743907},"pairedAccession":"GCF_013387985.1","sourceDatabase":"SOURCE_DATABASE_GENBANK","typeMaterial":{"typeDisplayText":"ICTV species exemplar","typeLabel":"TYPE_ICTV"}}
{"accession":"GCA_013387995.1","annotationInfo":{"name":"Annotation submitted by Center for Life Sciences Education, The Ohio State University","provider":"Center for Life Sciences Education, The Ohio State University","releaseDate":"2022-05-26","stats":{"geneCounts":{"nonCoding":8,"proteinCoding":179,"total":187}}},"assemblyInfo":{"assemblyLevel":"Complete Genome","assemblyMethod":"Newbler and Consed v. Jan-2020","assemblyName":"ASM1338799v1","assemblyStatus":"current","assemblyType":"haploid","releaseDate":"2020-06-26","sequencingTech":"Illumina","submitter":"Center for Life Sciences Education, The Ohio State University"},"assemblyStats":{"contigL50":1,"contigN50":93340,"gcCount":"57792","gcPercent":62.0,"numberOfComponentSequences":1,"numberOfContigs":1,"numberOfScaffolds":1,"scaffoldL50":1,"scaffoldN50":93340,"totalNumberOfChromosomes":1,"totalSequenceLength":"93340","totalUngappedLength":"93340"},"currentAccession":"GCA_013387995.1","organism":{"organismName":"Gordonia Phage Engineer","taxId":2743908},"sourceDatabase":"SOURCE_DATABASE_GENBANK"}
{"accession":"GCA_013388015.1","annotationInfo":{"name":"Annotation submitted by Biology & Biotechnology, Worcester Polytechnic Institute","provider":"Biology & Biotechnology, Worcester Polytechnic Institute","releaseDate":"2021-12-02","stats":{"geneCounts":{"proteinCoding":89,"total":89}}},"assemblyInfo":{"assemblyLevel":"Complete Genome","assemblyMethod":"Newbler and Consed v. Dec-2019","assemblyName":"ASM1338801v1","assemblyStatus":"current","assemblyType":"haploid","pairedAssembly":{"accession":"GCF_013388015.1","annotationName":"Annotation submitted by NCBI RefSeq","status":"current"},"releaseDate":"2020-06-26","sequencingTech":"Illumina","submitter":"Biology & Biotechnology, Worcester Polytechnic Institute"},"assemblyStats":{"contigL50":1,"contigN50":57664,"gcCount":"37452","gcPercent":65.0,"numberOfComponentSequences":1,"numberOfContigs":1,"numberOfScaffolds":1,"scaffoldL50":1,"scaffoldN50":57664,"totalNumberOfChromosomes":1,"totalSequenceLength":"57664","totalUngappedLength":"57664"},"currentAccession":"GCA_013388015.1","organism":{"organismName":"Gordonia phage Clawz","taxId":2743910},"pairedAccession":"GCF_013388015.1","sourceDatabase":"SOURCE_DATABASE_GENBANK","typeMaterial":{"typeDisplayText":"ICTV species exemplar","typeLabel":"TYPE_ICTV"}}
{"accession":"GCA_013388025.1","annotationInfo":{"name":"Annotation submitted by Cell Biology, Microbiology and Molecular Biology, University of South Florida","provider":"Cell Biology, Microbiology and Molecular Biology, University of South Florida","releaseDate":"2020-09-18","stats":{"geneCounts":{"proteinCoding":64,"total":64}}},"assemblyInfo":{"assemblyLevel":"Complete Genome","assemblyMethod":"Newbler and Consed v. Jan-2020","assemblyName":"ASM1338802v1","assemblyStatus":"current","assemblyType":"haploid","releaseDate":"2020-06-26","sequencingTech":"Illumina","submitter":"Cell Biology, Microbiology and Molecular Biology, University of South Florida"},"assemblyStats":{"contigL50":1,"contigN50":45384,"gcCount":"30113","gcPercent":66.5,"numberOfComponentSequences":1,"numberOfContigs":1,"numberOfScaffolds":1,"scaffoldL50":1,"scaffoldN50":45384,"totalNumberOfChromosomes":1,"totalSequenceLength":"45384","totalUngappedLength":"45384"},"currentAccession":"GCA_013388025.1","organism":{"organismName":"Gordonia phage Doggs","taxId":2743911},"sourceDatabase":"SOURCE_DATABASE_GENBANK"}
{"accession":"GCA_013426355.1","annotationInfo":{"name":"Annotation submitted by Molecular and Biomedical Sciences, University of Maine","provider":"Molecular and Biomedical Sciences, University of Maine","releaseDate":"2020-09-18","stats":{"geneCounts":{"proteinCoding":67,"total":67}}},"assemblyInfo":{"assemblyLevel":"Complete Genome","assemblyMethod":"Newbler and Consed v. Jan-2020","assemblyName":"ASM1342635v1","assemblyStatus":"current","assemblyType":"haploid","releaseDate":"2020-07-09","sequencingTech":"Illumina","submitter":"Molecular and Biomedical Sciences, University of Maine"},"assemblyStats":{"contigL50":1,"contigN50":46875,"gcCount":"31563","gcPercent":67.5,"numberOfComponentSequences":1,"numberOfContigs":1,"numberOfScaffolds":1,"scaffoldL50":1,"scaffoldN50":46875,"totalNumberOfChromosomes":1,"totalSequenceLength":"46875","totalUngappedLength":"46875"},"currentAccession":"GCA_013426355.1","organism":{"organismName":"Gordonia phage BBQValindra","taxId":2743983},"sourceDatabase":"SOURCE_DATABASE_GENBANK"}
{"accession":"GCA_013426365.1","annotationInfo":{"name":"Annotation submitted by Molecular and Biomedical Sciences, University of Maine","provider":"Molecular and Biomedical Sciences, University of Maine","releaseDate":"2022-05-26","stats":{"geneCounts":{"nonCoding":3,"proteinCoding":96,"total":99}}},"assemblyInfo":{"assemblyLevel":"Complete Genome","assemblyMethod":"Newbler and Consed v. Feb-2020","assemblyName":"ASM1342636v1","assemblyStatus":"current","assemblyType":"haploid","releaseDate":"2020-07-09","sequencingTech":"Illumina","submitter":"Molecular and Biomedical Sciences, University of Maine"},"assemblyStats":{"contigL50":1,"contigN50":52314,"gcCount":"32440","gcPercent":62.0,"numberOfComponentSequences":1,"numberOfContigs":1,"numberOfScaffolds":1,"scaffoldL50":1,"scaffoldN50":52314,"totalNumberOfChromosomes":1,"totalSequenceLength":"52314","totalUngappedLength":"52314"},"currentAccession":"GCA_013426365.1","organism":{"organismName":"Gordonia phage Epsocamisio","taxId":2743984},"sourceDatabase":"SOURCE_DATABASE_GENBANK"}
{"accession":"GCA_014337655.1","annotationInfo":{"name":"Annotation submitted by Department of Biology, Drexel University","provider":"Department of Biology, Drexel University","releaseDate":"2021-12-02","stats":{"geneCounts":{"proteinCoding":69,"total":69}}},"assemblyInfo":{"assemblyLevel":"Complete Genome","assemblyMethod":"Newbler and Consed v. Feb-2011","assemblyName":"ASM1433765v1","assemblyStatus":"current","assemblyType":"haploid","pairedAssembly":{"accession":"GCF_014337655.1","annotationName":"Annotation submitted by NCBI RefSeq","status":"current"},"releaseDate":"2020-08-25","sequencingTech":"Illumina","submitter":"Department of Biology, Drexel University"},"assemblyStats":{"contigL50":1,"contigN50":47166,"gcCount":"28631","gcPercent":60.5,"numberOfComponentSequences":1,"numberOfContigs":1,"numberOfScaffolds":1,"scaffoldL50":1,"scaffoldN50":47166,"totalNumberOfChromosomes":1,"totalSequenceLength":"47166","totalUngappedLength":"47166"},"currentAccession":"GCA_014337655.1","organism":{"organismName":"Gordonia phage BigChungus","taxId":2762389},"pairedAccession":"GCF_014337655.1","sourceDatabase":"SOURCE_DATABASE_GENBANK","typeMaterial":{"typeDisplayText":"ICTV species exemplar","typeLabel":"TYPE_ICTV"}}
{"accession":"GCA_014337665.1","annotationInfo":{"name":"Annotation submitted by Department of Biology, Drexel University","provider":"Department of Biology, Drexel University","releaseDate":"2021-12-02","stats":{"geneCounts":{"proteinCoding":71,"total":71}}},"assemblyInfo":{"assemblyLevel":"Complete Genome","assemblyMethod":"Newbler and Consed v. Feb-2011","assemblyName":"ASM1433766v1","assemblyStatus":"current","assemblyType":"haploid","releaseDate":"2020-08-25","sequencingTech":"Illumina","submitter":"Department of Biology, Drexel University"},"assemblyStats":{"contigL50":1,"contigN50":45999,"gcCount":"27782","gcPercent":60.5,"numberOfComponentSequences":1,"numberOfContigs":1,"numberOfScaffolds":1,"scaffoldL50":1,"scaffoldN50":45999,"totalNumberOfChromosomes":1,"totalSequenceLength":"45999","totalUngappedLength":"45999"},"currentAccession":"GCA_014337665.1","organism":{"organismName":"Gordonia phage Buttrmlkdreams","taxId":2762390},"sourceDatabase":"SOURCE_DATABASE_GENBANK"}
{"accession":"GCA_014337725.1","annotationInfo":{"name":"Annotation submitted by Biological Sciences, University of Pittsburgh","provider":"Biological Sciences, University of Pittsburgh","releaseDate":"2020-08-30","stats":{"geneCounts":{"proteinCoding":82,"total":82}}},"assemblyInfo":{"assemblyLevel":"Complete Genome","assemblyMethod":"Newbler and Consed v. Jan-2020","assemblyName":"ASM1433772v1","assemblyStatus":"current","assemblyType":"haploid","releaseDate":"2020-08-25","sequencingTech":"Illumina","submitter":"Biological Sciences, University of Pittsburgh"},"assemblyStats":{"contigL50":1,"contigN50":49000,"gcCount":"32990","gcPercent":67.5,"numberOfComponentSequences":1,"numberOfContigs":1,"numberOfScaffolds":1,"scaffoldL50":1,"scaffoldN50":49000,"totalNumberOfChromosomes":1,"totalSequenceLength":"49000","totalUngappedLength":"49000"},"currentAccession":"GCA_014337725.1","organism":{"organismName":"Gordonia phage Archis","taxId":2762396},"sourceDatabase":"SOURCE_DATABASE_GENBANK"}
{"accession":"GCA_014337735.1","annotationInfo":{"name":"Annotation submitted by Biological Sciences, University of Pittsburgh","provider":"Biological Sciences, University of Pittsburgh","releaseDate":"2021-12-02","stats":{"geneCounts":{"proteinCoding":86,"total":86}}},"assemblyInfo":{"assemblyLevel":"Complete Genome","assemblyMethod":"Newbler and Consed v. Jan-2020","assemblyName":"ASM1433773v1","assemblyStatus":"current","assemblyType":"haploid","pairedAssembly":{"accession":"GCF_014337735.1","annotationName":"Annotation submitted by NCBI RefSeq","status":"current"},"releaseDate":"2020-08-25","sequencingTech":"Illumina","submitter":"Biological Sciences, University of Pittsburgh"},"assemblyStats":{"contigL50":1,"contigN50":53622,"gcCount":"35976","gcPercent":67.0,"numberOfComponentSequences":1,"numberOfContigs":1,"numberOfScaffolds":1,"scaffoldL50":1,"scaffoldN50":53622,"totalNumberOfChromosomes":1,"totalSequenceLength":"53622","totalUngappedLength":"53622"},"currentAccession":"GCA_014337735.1","organism":{"organismName":"Gordonia phage Azula","taxId":2762397},"pairedAccession":"GCF_014337735.1","sourceDatabase":"SOURCE_DATABASE_GENBANK","typeMaterial":{"typeDisplayText":"ICTV species exemplar","typeLabel":"TYPE_ICTV"}}
{"accession":"GCA_014337745.1","annotationInfo":{"name":"Annotation submitted by Biological Sciences, University of Pittsburgh","provider":"Biological Sciences, University of Pittsburgh","releaseDate":"2021-12-02","stats":{"geneCounts":{"proteinCoding":78,"total":78}}},"assemblyInfo":{"assemblyLevel":"Complete Genome","assemblyMethod":"Newbler and Consed v. Jan-2020","assemblyName":"ASM1433774v1","assemblyStatus":"current","assemblyType":"haploid","pairedAssembly":{"accession":"GCF_014337745.1","annotationName":"Annotation submitted by NCBI RefSeq","status":"current"},"releaseDate":"2020-08-25","sequencingTech":"Illumina","submitter":"Biological Sciences, University of Pittsburgh"},"assemblyStats":{"contigL50":1,"contigN50":51268,"gcCount":"34315","gcPercent":67.0,"numberOfComponentSequences":1,"numberOfContigs":1,"numberOfScaffolds":1,"scaffoldL50":1,"scaffoldN50":51268,"totalNumberOfChromosomes":1,"totalSequenceLength":"51268","totalUngappedLength":"51268"},"currentAccession":"GCA_014337745.1","organism":{"organismName":"Gordonia phage Bunnybear","taxId":2762398},"pairedAccession":"GCF_014337745.1","sourceDatabase":"SOURCE_DATABASE_GENBANK","typeMaterial":{"typeDisplayText":"ICTV species exemplar","typeLabel":"TYPE_ICTV"}}
{"accession":"GCA_014824375.1","annotationInfo":{"name":"Annotation submitted by Biological Sciences, University of Pittsburgh","provider":"Biological Sciences, University of Pittsburgh","releaseDate":"2020-09-29","stats":{"geneCounts":{"proteinCoding":60,"total":60}}},"assemblyInfo":{"assemblyLevel":"Complete Genome","assemblyMethod":"Newbler and Consed v. Jan-2020","assemblyName":"ASM1482437v1","assemblyStatus":"current","assemblyType":"haploid","pairedAssembly":{"accession":"GCF_014824375.1","annotationName":"Annotation submitted by NCBI RefSeq","status":"current"},"releaseDate":"2020-09-24","sequencingTech":"Illumina","submitter":"Biological Sciences, University of Pittsburgh"},"assemblyStats":{"contigL50":1,"contigN50":44938,"gcCount":"28229","gcPercent":63.0,"numberOfComponentSequences":1,"numberOfContigs":1,"numberOfScaffolds":1,"scaffoldL50":1,"scaffoldN50":44938,"totalNumberOfChromosomes":1,"totalSequenceLength":"44938","totalUngappedLength":"44938"},"currentAccession":"GCA_014824375.1","organism":{"organismName":"Gordonia phage Archimedes","taxId":2759389},"pairedAccession":"GCF_014824375.1","sourceDatabase":"SOURCE_DATABASE_GENBANK","typeMaterial":{"typeDisplayText":"ICTV species exemplar","typeLabel":"TYPE_ICTV"}}
{"accession":"GCA_014824415.1","annotationInfo":{"name":"Annotation submitted by Biological Sciences, University of Pittsburgh","provider":"Biological Sciences, University of Pittsburgh","releaseDate":"2020-09-29","stats":{"geneCounts":{"proteinCoding":68,"total":68}}},"assemblyInfo":{"assemblyLevel":"Complete Genome","assemblyMethod":"Newbler and Consed v. Jan-2020","assemblyName":"ASM1482441v1","assemblyStatus":"current","assemblyType":"haploid","releaseDate":"2020-09-24","sequencingTech":"Illumina","submitter":"Biological Sciences, University of Pittsburgh"},"assemblyStats":{"contigL50":1,"contigN50":43833,"gcCount":"29409","gcPercent":67.0,"numberOfComponentSequences":1,"numberOfContigs":1,"numberOfScaffolds":1,"scaffoldL50":1,"scaffoldN50":43833,"totalNumberOfChromosomes":1,"totalSequenceLength":"43833","totalUngappedLength":"43833"},"currentAccession":"GCA_014824415.1","organism":{"organismName":"Gordonia phage DirtyBoi","taxId":2759391},"sourceDatabase":"SOURCE_DATABASE_GENBANK"}
{"accession":"GCA_014824445.1","annotationInfo":{"name":"Annotation submitted by Biological Sciences, University of Pittsburgh","provider":"Biological Sciences, University of Pittsburgh","releaseDate":"2021-12-02","stats":{"geneCounts":{"proteinCoding":95,"total":95}}},"assemblyInfo":{"assemblyLevel":"Complete Genome","assemblyMethod":"Newbler and Consed v. Jan-2020","assemblyName":"ASM1482444v1","assemblyStatus":"current","assemblyType":"haploid","pairedAssembly":{"accession":"GCF_014824445.1","annotationName":"Annotation submitted by NCBI RefSeq","status":"current"},"releaseDate":"2020-09-24","sequencingTech":"Illumina","submitter":"Biological Sciences, University of Pittsburgh"},"assemblyStats":{"contigL50":1,"contigN50":58203,"gcCount":"38263","gcPercent":65.5,"numberOfComponentSequences":1,"numberOfContigs":1,"numberOfScaffolds":1,"scaffoldL50":1,"scaffoldN50":58203,"totalNumberOfChromosomes":1,"totalSequenceLength":"58203","totalUngappedLength":"58203"},"currentAccession":"GCA_014824445.1","organism":{"organismName":"Gordonia phage Clown","taxId":2759393},"pairedAccession":"GCF_014824445.1","sourceDatabase":"SOURCE_DATABASE_GENBANK","typeMaterial":{"typeDisplayText":"ICTV species exemplar","typeLabel":"TYPE_ICTV"}}
{"accession":"GCA_014824455.1","annotationInfo":{"name":"Annotation submitted by Biological Sciences, University of Pittsburgh","provider":"Biological Sciences, University of Pittsburgh","releaseDate":"2020-09-29","stats":{"geneCounts":{"proteinCoding":96,"total":96}}},"assemblyInfo":{"assemblyLevel":"Complete Genome","assemblyMethod":"Newbler and Consed v. Jan-2020","assemblyName":"ASM1482445v1","assemblyStatus":"current","assemblyType":"haploid","releaseDate":"2020-09-24","sequencingTech":"Illumina","submitter":"Biological Sciences, University of Pittsburgh"},"assemblyStats":{"contigL50":1,"contigN50":66696,"gcCount":"39717","gcPercent":59.5,"numberOfComponentSequences":1,"numberOfContigs":1,"numberOfScaffolds":1,"scaffoldL50":1,"scaffoldN50":66696,"totalNumberOfChromosomes":1,"totalSequenceLength":"66696","totalUngappedLength":"66696"},"currentAccession":"GCA_014824455.1","organism":{"organismName":"Gordonia phage BiteSize","taxId":2759394},"sourceDatabase":"SOURCE_DATABASE_GENBANK"}
{"accession":"GCA_014883205.1","assemblyInfo":{"assemblyLevel":"Complete Genome","assemblyMethod":"CLC genomic v. 7.0","assemblyName":"ASM1488320v1","assemblyStatus":"current","assemblyType":"haploid","releaseDate":"2015-04-16","sequencingTech":"Illumina","submitter":"Lab. of Biotechnology, The D.I. Ivanovsky Institute of Virology"},"assemblyStats":{"contigL50":1,"contigN50":11907,"gcCount":"7364","gcPercent":41.0,"numberOfComponentSequences":3,"numberOfContigs":3,"numberOfScaffolds":3,"scaffoldL50":1,"scaffoldN50":11907,"totalNumberOfChromosomes":3,"totalSequenceLength":"18045","totalUngappedLength":"18045"},"currentAccession":"GCA_014883205.1","organism":{"organismName":"Geran virus","taxId":1453407},"sourceDatabase":"SOURCE_DATABASE_GENBANK","typeMaterial":{"typeDisplayText":"ICTV additional isolate","typeLabel":"TYPE_ICTV_ADDITIONAL"}}
{"accession":"GCA_014892895.1","annotationInfo":{"name":"Annotation submitted by Department of Biology and Chemistry, Nyack College","provider":"Department of Biology and Chemistry, Nyack College","releaseDate":"2022-05-26","stats":{"geneCounts":{"proteinCoding":82,"total":82}}},"assemblyInfo":{"assemblyLevel":"Complete Genome","assemblyMethod":"Newbler and Consed v. Feb-2020","assemblyName":"ASM1489289v1","assemblyStatus":"current","assemblyType":"haploid","pairedAssembly":{"accession":"GCF_014892895.1","annotationName":"Annotation submitted by NCBI RefSeq","status":"current"},"releaseDate":"2020-10-08","sequencingTech":"Illumina","submitter":"Department of Biology and Chemistry, Nyack College"},"assemblyStats":{"contigL50":1,"contigN50":54546,"gcCount":"36103","gcPercent":66.0,"numberOfComponentSequences":1,"numberOfContigs":1,"numberOfScaffolds":1,"scaffoldL50":1,"scaffoldN50":54546,"totalNumberOfChromosomes":1,"totalSequenceLength":"54546","totalUngappedLength":"54546"},"currentAccession":"GCA_014892895.1","organism":{"organismName":"Gordonia phage Bosnia","taxId":2776839},"pairedAccession":"GCF_014892895.1","sourceDatabase":"SOURCE_DATABASE_GENBANK","typeMaterial":{"typeDisplayText":"ICTV species exemplar","typeLabel":"TYPE_ICTV"}}
{"accession":"GCA_014918225.1","assemblyInfo":{"assemblyLevel":"Complete Genome","assemblyMethod":"Geneious v. 11.1.5","assemblyName":"ASM1491822v1","assemblyStatus":"current","assemblyType":"haploid","releaseDate":"2020-10-13","sequencingTech":"Illumina and Nanopore","submitter":"Institute of Diagnostic Virology, Friedrich-Loeffler-Institut"},"assemblyStats":{"contigL50":1,"contigN50":150578,"gcCount":"38055","gcPercent":25.5,"numberOfComponentSequences":1,"numberOfContigs":1,"numberOfScaffolds":1,"scaffoldL50":1,"scaffoldN50":150578,"totalNumberOfChromosomes":1,"totalSequenceLength":"150578","totalUngappedLength":"150578"},"currentAccession":"GCA_014918225.1","organism":{"organismName":"Goatpox virus","taxId":186805},"sourceDatabase":"SOURCE_DATABASE_GENBANK"}
{"accession":"GCA_015044655.1","annotationInfo":{"name":"Annotation submitted by Center for Life Sciences Education, The Ohio State University","provider":"Center for Life Sciences Education, The Ohio State University","releaseDate":"2021-12-02","stats":{"geneCounts":{"proteinCoding":70,"total":70}}},"assemblyInfo":{"assemblyLevel":"Complete Genome","assemblyMethod":"Newbler and Consed v. Mar-2019","assemblyName":"ASM1504465v1","assemblyStatus":"current","assemblyType":"haploid","releaseDate":"2020-10-22","sequencingTech":"Illumina","submitter":"Center for Life Sciences Education, The Ohio State University"},"assemblyStats":{"contigL50":1,"contigN50":46185,"gcCount":"27832","gcPercent":60.5,"numberOfComponentSequences":1,"numberOfContigs":1,"numberOfScaffolds":1,"scaffoldL50":1,"scaffoldN50":46185,"totalNumberOfChromosomes":1,"totalSequenceLength":"46185","totalUngappedLength":"46185"},"currentAccession":"GCA_015044655.1","organism":{"organismName":"Gordonia phage Burnsey","taxId":2775043},"sourceDatabase":"SOURCE_DATABASE_GENBANK"}
{"accession":"GCA_015045045.1","annotationInfo":{"name":"Annotation submitted by Biological Sciences, University of Pittsburgh","provider":"Biological Sciences, University of Pittsburgh","releaseDate":"2021-12-02","stats":{"geneCounts":{"nonCoding":1,"proteinCoding":110,"total":111}}},"assemblyInfo":{"assemblyLevel":"Complete Genome","assemblyMethod":"Newbler and Consed v. Jan-2020","assemblyName":"ASM1504504v1","assemblyStatus":"current","assemblyType":"haploid","releaseDate":"2020-10-22","sequencingTech":"Illumina","submitter":"Biological Sciences, University of Pittsburgh"},"assemblyStats":{"contigL50":1,"contigN50":77117,"gcCount":"45619","gcPercent":59.0,"numberOfComponentSequences":1,"numberOfContigs":1,"numberOfScaffolds":1,"scaffoldL50":1,"scaffoldN50":77117,"totalNumberOfChromosomes":1,"totalSequenceLength":"77117","totalUngappedLength":"77117"},"currentAccession":"GCA_015045045.1","organism":{"organismName":"Gordonia phage Diabla","taxId":2776859},"sourceDatabase":"SOURCE_DATABASE_GENBANK"}
{"accession":"GCA_015918135.1","annotationInfo":{"name":"Annotation submitted by Department of Biological Sciences, University of Pittsburgh","provider":"Department of Biological Sciences, University of Pittsburgh","releaseDate":"2020-12-09","stats":{"geneCounts":{"proteinCoding":81,"total":81}}},"assemblyInfo":{"assemblyLevel":"Complete Genome","assemblyMethod":"Newbler and Consed v. Aug-2020","assemblyName":"ASM1591813v1","assemblyStatus":"current","assemblyType":"haploid","pairedAssembly":{"accession":"GCF_015918135.1","annotationName":"Annotation submitted by NCBI RefSeq","status":"current"},"releaseDate":"2020-12-04","sequencingTech":"Illumina","submitter":"Department of Biological Sciences, University of Pittsburgh"},"assemblyStats":{"contigL50":1,"contigN50":54168,"gcCount":"36240","gcPercent":67.0,"numberOfComponentSequences":1,"numberOfContigs":1,"numberOfScaffolds":1,"scaffoldL50":1,"scaffoldN50":54168,"totalNumberOfChromosomes":1,"totalSequenceLength":"54168","totalUngappedLength":"54168"},"currentAccession":"GCA_015918135.1","organism":{"organismName":"Gordonia phage Blino","taxId":2793696},"pairedAccession":"GCF_015918135.1","sourceDatabase":"SOURCE_DATABASE_GENBANK","typeMaterial":{"typeDisplayText":"ICTV species exemplar","typeLabel":"TYPE_ICTV"}}
{"accession":"GCA_016103575.1","annotationInfo":{"name":"Annotation submitted by Department of Biological Sciences, University of Pittsburgh","provider":"Department of Biological Sciences, University of Pittsburgh","releaseDate":"2021-12-02","stats":{"geneCounts":{"proteinCoding":89,"total":89}}},"assemblyInfo":{"assemblyLevel":"Complete Genome","assemblyMethod":"Newbler and Consed v. Jan-2020","assemblyName":"ASM1610357v1","assemblyStatus":"current","assemblyType":"haploid","releaseDate":"2020-12-09","sequencingTech":"Illumina","submitter":"Department of Biological Sciences, University of Pittsburgh"},"assemblyStats":{"contigL50":1,"contigN50":61476,"gcCount":"41449","gcPercent":67.5,"numberOfComponentSequences":1,"numberOfContigs":1,"numberOfScaffolds":1,"scaffoldL50":1,"scaffoldN50":61476,"totalNumberOfChromosomes":1,"totalSequenceLength":"61476","totalUngappedLength":"61476"},"currentAccession":"GCA_016103575.1","organism":{"organismName":"Gordonia phage Delrey21","taxId":2794945},"sourceDatabase":"SOURCE_DATABASE_GENBANK"}
{"accession":"GCA_016103585.1","annotationInfo":{"name":"Annotation submitted by Department of Biological Sciences, University of Pittsburgh","provider":"Department of Biological Sciences, University of Pittsburgh","releaseDate":"2021-12-02","stats":{"geneCounts":{"proteinCoding":82,"total":82}}},"assemblyInfo":{"assemblyLevel":"Complete Genome","assemblyMethod":"Newbler and Consed v. May-2017","assemblyName":"ASM1610358v1","assemblyStatus":"current","assemblyType":"haploid","pairedAssembly":{"accession":"GCF_016103585.1","annotationName":"Annotation submitted by NCBI RefSeq","status":"current"},"releaseDate":"2020-12-09","sequencingTech":"Illumina","submitter":"Department of Biological Sciences, University of Pittsburgh"},"assemblyStats":{"contigL50":1,"contigN50":55006,"gcCount":"37131","gcPercent":67.5,"numberOfComponentSequences":1,"numberOfContigs":1,"numberOfScaffolds":1,"scaffoldL50":1,"scaffoldN50":55006,"totalNumberOfChromosomes":1,"totalSequenceLength":"55006","totalUngappedLength":"55006"},"currentAccession":"GCA_016103585.1","organism":{"organismName":"Gordonia phage Dexdert","taxId":2794946},"pairedAccession":"GCF_016103585.1","sourceDatabase":"SOURCE_DATABASE_GENBANK","typeMaterial":{"typeDisplayText":"ICTV species exemplar","typeLabel":"TYPE_ICTV"}}
{"accession":"GCA_016455815.1","annotationInfo":{"name":"Annotation submitted by Biology, Northwestern College","provider":"Biology, Northwestern College","releaseDate":"2020-12-20","stats":{"geneCounts":{"proteinCoding":61,"total":61}}},"assemblyInfo":{"assemblyLevel":"Complete Genome","assemblyMethod":"Newbler and Consed v. Feb-2018","assemblyName":"ASM1645581v1","assemblyStatus":"current","assemblyType":"haploid","releaseDate":"2020-12-15","sequencingTech":"Illumina","submitter":"Biology, Northwestern College"},"assemblyStats":{"contigL50":1,"contigN50":45508,"gcCount":"30518","gcPercent":67.0,"numberOfComponentSequences":1,"numberOfContigs":1,"numberOfScaffolds":1,"scaffoldL50":1,"scaffoldN50":45508,"totalNumberOfChromosomes":1,"totalSequenceLength":"45508","totalUngappedLength":"45508"},"currentAccession":"GCA_016455815.1","organism":{"organismName":"Gordonia phage Bunker","taxId":2790986},"sourceDatabase":"SOURCE_DATABASE_GENBANK"}
{"accession":"GCA_016673605.1","assemblyInfo":{"assemblyLevel":"Complete Genome","assemblyName":"ASM1667360v1","assemblyStatus":"current","assemblyType":"haploid","bioprojectAccession":"PRJNA687336","bioprojectLineage":[{"bioprojects":[{"accession":"PRJNA687336","title":"Complete genome sequencing of a phage infecting Gardnerella vaginalis: Gardnerella phage vB_Gva_AB1"}]}],"biosample":{"accession":"SAMN17141364","attributes":[{"name":"isolate","value":"human vagina"},{"name":"host","value":"Gardnerella vaginalis"},{"name":"lab_host","value":"Gardnerella vaginalis P680"},{"name":"collection_date","value":"2020"},{"name":"geo_loc_name","value":"France: Marseille"},{"name":"isolation_source","value":"bacteria isolated from woman vagina"}],"bioprojects":[{"accession":"PRJNA687336"}],"description":{"organism":{"organismName":"Gardnerella phage vB_Gva_AB1","taxId":2800706},"title":"Viral sample from Gardnerella phage vB_Gva_AB1"},"lastUpdated":"2021-01-04T17:10:46.820","models":["Viral"],"owner":{"contacts":[{}],"name":"Institut Mediterranee Infection (IHU)"},"package":"Virus.1.0","publicationDate":"2020-12-23T00:00:00.000","sampleIds":[{"label":"Sample name","value":"Gardnerella phage vB_Gva_AB1"},{"db":"SRA","value":"SRS7963616"}],"status":{"status":"live","when":"2021-01-04T17:00:06.693"},"submissionDate":"2020-12-23T01:46:05.503"},"releaseDate":"2021-01-12","submitter":"Microbes, Evolution, Phylogeny and Infections (MEPHI), Institut Mediterranee Infection (IHU)"},"assemblyStats":{"contigL50":1,"contigN50":50268,"gcCount":"19879","gcPercent":39.5,"numberOfComponentSequences":1,"numberOfContigs":1,"numberOfScaffolds":1,"scaffoldL50":1,"scaffoldN50":50268,"totalNumberOfChromosomes":1,"totalSequenceLength":"50268","totalUngappedLength":"50268"},"currentAccession":"GCA_016673605.1","organism":{"organismName":"Gardnerella phage vB_Gva_AB1","taxId":2800706},"sourceDatabase":"SOURCE_DATABASE_GENBANK"}
{"accession":"GCA_016906655.1","annotationInfo":{"name":"Annotation submitted by Biology Department, University of Wisconsin-River Falls","provider":"Biology Department, University of Wisconsin-River Falls","releaseDate":"2021-12-02","stats":{"geneCounts":{"proteinCoding":68,"total":68}}},"assemblyInfo":{"assemblyLevel":"Complete Genome","assemblyName":"ASM1690665v1","assemblyStatus":"current","assemblyType":"haploid","releaseDate":"2021-02-08","submitter":"Biology Department, University of Wisconsin-River Falls"},"assemblyStats":{"contigL50":1,"contigN50":45810,"gcCount":"27733","gcPercent":60.5,"numberOfComponentSequences":1,"numberOfContigs":1,"numberOfScaffolds":1,"scaffoldL50":1,"scaffoldN50":45810,"totalNumberOfChromosomes":1,"totalSequenceLength":"45810","totalUngappedLength":"45810"},"currentAccession":"GCA_016906655.1","organism":{"organismName":"Gordonia phage Dre3","taxId":2805833},"sourceDatabase":"SOURCE_DATABASE_GENBANK"}
{"accession":"GCA_016906665.1","annotationInfo":{"name":"Annotation submitted by Natural Sciences, Mount Saint Mary College","provider":"Natural Sciences, Mount Saint Mary College","releaseDate":"2021-02-13","stats":{"geneCounts":{"nonCoding":1,"proteinCoding":108,"total":109}}},"assemblyInfo":{"assemblyLevel":"Complete Genome","assemblyName":"ASM1690666v1","assemblyStatus":"current","assemblyType":"haploid","releaseDate":"2021-02-08","submitter":"Natural Sciences, Mount Saint Mary College"},"assemblyStats":{"contigL50":1,"contigN50":76612,"gcCount":"45157","gcPercent":59.0,"numberOfComponentSequences":1,"numberOfContigs":1,"numberOfScaffolds":1,"scaffoldL50":1,"scaffoldN50":76612,"totalNumberOfChromosomes":1,"totalSequenceLength":"76612","totalUngappedLength":"76612"},"currentAccession":"GCA_016906665.1","organism":{"organismName":"Gordonia phage Ekhein","taxId":2805834},"sourceDatabase":"SOURCE_DATABASE_GENBANK"}
{"accession":"GCA_016906675.1","annotationInfo":{"name":"Annotation submitted by Biology Department, University of Wisconsin-River Falls","provider":"Biology Department, University of Wisconsin-River Falls","releaseDate":"2021-02-13","stats":{"geneCounts":{"proteinCoding":98,"total":98}}},"assemblyInfo":{"assemblyLevel":"Complete Genome","assemblyName":"ASM1690667v1","assemblyStatus":"current","assemblyType":"haploid","releaseDate":"2021-02-08","submitter":"Biology Department, University of Wisconsin-River Falls"},"assemblyStats":{"contigL50":1,"contigN50":67632,"gcCount":"44413","gcPercent":65.5,"numberOfComponentSequences":1,"numberOfContigs":1,"numberOfScaffolds":1,"scaffoldL50":1,"scaffoldN50":67632,"totalNumberOfChromosomes":1,"totalSequenceLength":"67632","totalUngappedLength":"67632"},"currentAccession":"GCA_016906675.1","organism":{"organismName":"Gordonia phage Ennea","taxId":2805835},"sourceDatabase":"SOURCE_DATABASE_GENBANK"}
{"accession":"GCA_017347945.1","annotationInfo":{"name":"Annotation submitted by Department of Biological Sciences, University of Pittsburgh","provider":"Department of Biological Sciences, University of Pittsburgh","releaseDate":"2021-12-02","stats":{"geneCounts":{"nonCoding":1,"proteinCoding":101,"total":102}}},"assemblyInfo":{"assemblyLevel":"Complete Genome","assemblyMethod":"Newbler and Consed v. Aug-2020","assemblyName":"ASM1734794v1","assemblyStatus":"current","assemblyType":"haploid","releaseDate":"2021-03-05","sequencingTech":"Illumina","submitter":"Department of Biological Sciences, University of Pittsburgh"},"assemblyStats":{"contigL50":1,"contigN50":73898,"gcCount":"41826","gcPercent":56.5,"numberOfComponentSequences":1,"numberOfContigs":1,"numberOfScaffolds":1,"scaffoldL50":1,"scaffoldN50":73898,"totalNumberOfChromosomes":1,"totalSequenceLength":"73898","totalUngappedLength":"73898"},"currentAccession":"GCA_017347945.1","organism":{"organismName":"Gordonia phage Austin","taxId":2812932},"sourceDatabase":"SOURCE_DATABASE_GENBANK"}
{"accession":"GCA_017347965.1","annotationInfo":{"name":"Annotation submitted by Department of Biological Sciences, University of Pittsburgh","provider":"Department of Biological Sciences, University of Pittsburgh","releaseDate":"2021-12-02","stats":{"geneCounts":{"proteinCoding":75,"total":75}}},"assemblyInfo":{"assemblyLevel":"Complete Genome","assemblyMethod":"Newbler and Consed v. Aug-2020","assemblyName":"ASM1734796v1","assemblyStatus":"current","assemblyType":"haploid","releaseDate":"2021-03-05","sequencingTech":"Illumina","submitter":"Department of Biological Sciences, University of Pittsburgh"},"assemblyStats":{"contigL50":1,"contigN50":50854,"gcCount":"34097","gcPercent":67.0,"numberOfComponentSequences":1,"numberOfContigs":1,"numberOfScaffolds":1,"scaffoldL50":1,"scaffoldN50":50854,"totalNumberOfChromosomes":1,"totalSequenceLength":"50854","totalUngappedLength":"50854"},"currentAccession":"GCA_017347965.1","organism":{"organismName":"Gordonia phage Ayotoya","taxId":2812934},"sourceDatabase":"SOURCE_DATABASE_GENBANK"}
{"accession":"GCA_017347985.1","annotationInfo":{"name":"Annotation submitted by Department of Biological Sciences, University of Pittsburgh","provider":"Department of Biological Sciences, University of Pittsburgh","releaseDate":"2021-03-10","stats":{"geneCounts":{"proteinCoding":76,"total":76}}},"assemblyInfo":{"assemblyLevel":"Complete Genome","assemblyMethod":"Newbler and Consed v. Mar-2020","assemblyName":"ASM1734798v1","assemblyStatus":"current","assemblyType":"haploid","releaseDate":"2021-03-05","sequencingTech":"Illumina","submitter":"Department of Biological Sciences, University of Pittsburgh"},"assemblyStats":{"contigL50":1,"contigN50":52378,"gcCount":"34740","gcPercent":66.5,"numberOfComponentSequences":1,"numberOfContigs":1,"numberOfScaffolds":1,"scaffoldL50":1,"scaffoldN50":52378,"totalNumberOfChromosomes":1,"totalSequenceLength":"52378","totalUngappedLength":"52378"},"currentAccession":"GCA_017347985.1","organism":{"organismName":"Gordonia phage Cashline","taxId":2812936},"sourceDatabase":"SOURCE_DATABASE_GENBANK"}
{"accession":"GCA_017654385.1","annotationInfo":{"name":"Annotation submitted by Department of Biological Sciences, University of Pittsburgh","provider":"Department of Biological Sciences, University of Pittsburgh","releaseDate":"2021-12-02","stats":{"geneCounts":{"proteinCoding":82,"total":82}}},"assemblyInfo":{"assemblyLevel":"Complete Genome","assemblyMethod":"Newbler and Consed v. Dec-2019","assemblyName":"ASM1765438v1","assemblyStatus":"current","assemblyType":"haploid","releaseDate":"2021-03-24","sequencingTech":"Illumina","submitter":"Department of Biological Sciences, University of Pittsburgh"},"assemblyStats":{"contigL50":1,"contigN50":51776,"gcCount":"34298","gcPercent":66.0,"numberOfComponentSequences":1,"numberOfContigs":1,"numberOfScaffolds":1,"scaffoldL50":1,"scaffoldN50":51776,"totalNumberOfChromosomes":1,"totalSequenceLength":"51776","totalUngappedLength":"51776"},"currentAccession":"GCA_017654385.1","organism":{"organismName":"Gordonia phage BeeGee","taxId":2816464},"sourceDatabase":"SOURCE_DATABASE_GENBANK"}
{"accession":"GCA_018582855.1","assemblyInfo":{"assemblyLevel":"Complete Genome","assemblyMethod":"Geneious v. 8.1","assemblyName":"ASM1858285v1","assemblyStatus":"current","assemblyType":"haploid","pairedAssembly":{"accession":"GCF_018582855.1","annotationName":"Annotation submitted by NCBI RefSeq","status":"current"},"releaseDate":"2017-07-03","sequencingTech":"Illumina","submitter":"School of Medicine, Jiangsu University"},"assemblyStats":{"contigL50":1,"contigN50":1964,"gcCount":"817","gcPercent":41.5,"numberOfComponentSequences":1,"numberOfContigs":1,"numberOfScaffolds":1,"scaffoldL50":1,"scaffoldN50":1964,"totalNumberOfChromosomes":1,"totalSequenceLength":"1964","totalUngappedLength":"1964"},"currentAccession":"GCA_018582855.1","organism":{"organismName":"Giant panda anellovirus","taxId":2016460},"pairedAccession":"GCF_018582855.1","sourceDatabase":"SOURCE_DATABASE_GENBANK","typeMaterial":{"typeDisplayText":"ICTV species exemplar","typeLabel":"TYPE_ICTV"}}
```
