## Supplementary Dataset 1 for "Euktect: Enhanced Eukaryotic Sequence Detection and Classification in Metagenomes via the DNA Language Model": assembly_data_report.jsonl (part 31 of 238)

```
{"accession":"GCA_018582865.1","assemblyInfo":{"assemblyLevel":"Complete Genome","assemblyMethod":"Geneious v. 8.1","assemblyName":"ASM1858286v1","assemblyStatus":"current","assemblyType":"haploid","pairedAssembly":{"accession":"GCF_018582865.1","annotationName":"Annotation submitted by NCBI RefSeq","status":"current"},"releaseDate":"2017-07-03","sequencingTech":"Illumina","submitter":"School of Medicine, Jiangsu University"},"assemblyStats":{"contigL50":1,"contigN50":2053,"gcCount":"960","gcPercent":46.5,"numberOfComponentSequences":1,"numberOfContigs":1,"numberOfScaffolds":1,"scaffoldL50":1,"scaffoldN50":2053,"totalNumberOfChromosomes":1,"totalSequenceLength":"2053","totalUngappedLength":"2053"},"currentAccession":"GCA_018582865.1","organism":{"organismName":"Giant panda anellovirus","taxId":2016460},"pairedAccession":"GCF_018582865.1","sourceDatabase":"SOURCE_DATABASE_GENBANK","typeMaterial":{"typeDisplayText":"ICTV species exemplar","typeLabel":"TYPE_ICTV"}}
{"accession":"GCA_018582875.1","assemblyInfo":{"assemblyLevel":"Complete Genome","assemblyMethod":"Geneious v. 8.1","assemblyName":"ASM1858287v1","assemblyStatus":"current","assemblyType":"haploid","pairedAssembly":{"accession":"GCF_018582875.1","annotationName":"Annotation submitted by NCBI RefSeq","status":"current"},"releaseDate":"2017-07-03","sequencingTech":"Illumina","submitter":"School of Medicine, Jiangsu University"},"assemblyStats":{"contigL50":1,"contigN50":2078,"gcCount":"944","gcPercent":45.5,"numberOfComponentSequences":1,"numberOfContigs":1,"numberOfScaffolds":1,"scaffoldL50":1,"scaffoldN50":2078,"totalNumberOfChromosomes":1,"totalSequenceLength":"2078","totalUngappedLength":"2078"},"currentAccession":"GCA_018582875.1","organism":{"organismName":"Giant panda anellovirus","taxId":2016460},"pairedAccession":"GCF_018582875.1","sourceDatabase":"SOURCE_DATABASE_GENBANK","typeMaterial":{"typeDisplayText":"ICTV species exemplar","typeLabel":"TYPE_ICTV"}}
{"accession":"GCA_018582885.1","assemblyInfo":{"assemblyLevel":"Complete Genome","assemblyMethod":"Geneious v. 8.1","assemblyName":"ASM1858288v1","assemblyStatus":"current","assemblyType":"haploid","pairedAssembly":{"accession":"GCF_018582885.1","annotationName":"Annotation submitted by NCBI RefSeq","status":"current"},"releaseDate":"2017-07-03","sequencingTech":"Illumina","submitter":"School of Medicine, Jiangsu University"},"assemblyStats":{"contigL50":1,"contigN50":2096,"gcCount":"1014","gcPercent":48.5,"numberOfComponentSequences":1,"numberOfContigs":1,"numberOfScaffolds":1,"scaffoldL50":1,"scaffoldN50":2096,"totalNumberOfChromosomes":1,"totalSequenceLength":"2096","totalUngappedLength":"2096"},"currentAccession":"GCA_018582885.1","organism":{"organismName":"Giant panda anellovirus","taxId":2016460},"pairedAccession":"GCF_018582885.1","sourceDatabase":"SOURCE_DATABASE_GENBANK","typeMaterial":{"typeDisplayText":"ICTV species exemplar","typeLabel":"TYPE_ICTV"}}
{"accession":"GCA_018582895.1","assemblyInfo":{"assemblyLevel":"Complete Genome","assemblyMethod":"Geneious v. 8.1","assemblyName":"ASM1858289v1","assemblyStatus":"current","assemblyType":"haploid","pairedAssembly":{"accession":"GCF_018582895.1","annotationName":"Annotation submitted by NCBI RefSeq","status":"current"},"releaseDate":"2017-07-03","sequencingTech":"Illumina","submitter":"School of Medicine, Jiangsu University"},"assemblyStats":{"contigL50":1,"contigN50":2114,"gcCount":"947","gcPercent":45.0,"numberOfComponentSequences":1,"numberOfContigs":1,"numberOfScaffolds":1,"scaffoldL50":1,"scaffoldN50":2114,"totalNumberOfChromosomes":1,"totalSequenceLength":"2114","totalUngappedLength":"2114"},"currentAccession":"GCA_018582895.1","organism":{"organismName":"Giant panda anellovirus","taxId":2016460},"pairedAccession":"GCF_018582895.1","sourceDatabase":"SOURCE_DATABASE_GENBANK","typeMaterial":{"typeDisplayText":"ICTV species exemplar","typeLabel":"TYPE_ICTV"}}
{"accession":"GCA_018582905.1","assemblyInfo":{"assemblyLevel":"Complete Genome","assemblyMethod":"Geneious v. 8.1","assemblyName":"ASM1858290v1","assemblyStatus":"current","assemblyType":"haploid","pairedAssembly":{"accession":"GCF_018582905.1","annotationName":"Annotation submitted by NCBI RefSeq","status":"current"},"releaseDate":"2017-07-03","sequencingTech":"Illumina","submitter":"School of Medicine, Jiangsu University"},"assemblyStats":{"contigL50":1,"contigN50":2115,"gcCount":"942","gcPercent":44.5,"numberOfComponentSequences":1,"numberOfContigs":1,"numberOfScaffolds":1,"scaffoldL50":1,"scaffoldN50":2115,"totalNumberOfChromosomes":1,"totalSequenceLength":"2115","totalUngappedLength":"2115"},"currentAccession":"GCA_018582905.1","organism":{"organismName":"Giant panda anellovirus","taxId":2016460},"pairedAccession":"GCF_018582905.1","sourceDatabase":"SOURCE_DATABASE_GENBANK","typeMaterial":{"typeDisplayText":"ICTV species exemplar","typeLabel":"TYPE_ICTV"}}
{"accession":"GCA_018582915.1","assemblyInfo":{"assemblyLevel":"Complete Genome","assemblyMethod":"Geneious v. 8.1","assemblyName":"ASM1858291v1","assemblyStatus":"current","assemblyType":"haploid","pairedAssembly":{"accession":"GCF_018582915.1","annotationName":"Annotation submitted by NCBI RefSeq","status":"current"},"releaseDate":"2017-07-03","sequencingTech":"Illumina","submitter":"School of Medicine, Jiangsu University"},"assemblyStats":{"contigL50":1,"contigN50":2199,"gcCount":"956","gcPercent":43.5,"numberOfComponentSequences":1,"numberOfContigs":1,"numberOfScaffolds":1,"scaffoldL50":1,"scaffoldN50":2199,"totalNumberOfChromosomes":1,"totalSequenceLength":"2199","totalUngappedLength":"2199"},"currentAccession":"GCA_018582915.1","organism":{"organismName":"Giant panda anellovirus","taxId":2016460},"pairedAccession":"GCF_018582915.1","sourceDatabase":"SOURCE_DATABASE_GENBANK","typeMaterial":{"typeDisplayText":"ICTV species exemplar","typeLabel":"TYPE_ICTV"}}
{"accession":"GCA_018582925.1","assemblyInfo":{"assemblyLevel":"Complete Genome","assemblyMethod":"Geneious v. 8.1","assemblyName":"ASM1858292v1","assemblyStatus":"current","assemblyType":"haploid","pairedAssembly":{"accession":"GCF_018582925.1","annotationName":"Annotation submitted by NCBI RefSeq","status":"current"},"releaseDate":"2017-07-03","sequencingTech":"Illumina","submitter":"School of Medicine, Jiangsu University"},"assemblyStats":{"contigL50":1,"contigN50":2208,"gcCount":"954","gcPercent":43.0,"numberOfComponentSequences":1,"numberOfContigs":1,"numberOfScaffolds":1,"scaffoldL50":1,"scaffoldN50":2208,"totalNumberOfChromosomes":1,"totalSequenceLength":"2208","totalUngappedLength":"2208"},"currentAccession":"GCA_018582925.1","organism":{"organismName":"Giant panda anellovirus","taxId":2016460},"pairedAccession":"GCF_018582925.1","sourceDatabase":"SOURCE_DATABASE_GENBANK","typeMaterial":{"typeDisplayText":"ICTV species exemplar","typeLabel":"TYPE_ICTV"}}
{"accession":"GCA_018582935.1","assemblyInfo":{"assemblyLevel":"Complete Genome","assemblyMethod":"Geneious v. 8.1","assemblyName":"ASM1858293v1","assemblyStatus":"current","assemblyType":"haploid","pairedAssembly":{"accession":"GCF_018582935.1","annotationName":"Annotation submitted by NCBI RefSeq","status":"current"},"releaseDate":"2017-07-03","sequencingTech":"Illumina","submitter":"School of Medicine, Jiangsu University"},"assemblyStats":{"contigL50":1,"contigN50":2244,"gcCount":"980","gcPercent":43.5,"numberOfComponentSequences":1,"numberOfContigs":1,"numberOfScaffolds":1,"scaffoldL50":1,"scaffoldN50":2244,"totalNumberOfChromosomes":1,"totalSequenceLength":"2244","totalUngappedLength":"2244"},"currentAccession":"GCA_018582935.1","organism":{"organismName":"Giant panda anellovirus","taxId":2016460},"pairedAccession":"GCF_018582935.1","sourceDatabase":"SOURCE_DATABASE_GENBANK","typeMaterial":{"typeDisplayText":"ICTV species exemplar","typeLabel":"TYPE_ICTV"}}
{"accession":"GCA_018582945.1","assemblyInfo":{"assemblyLevel":"Complete Genome","assemblyMethod":"Geneious v. 8.1","assemblyName":"ASM1858294v1","assemblyStatus":"current","assemblyType":"haploid","pairedAssembly":{"accession":"GCF_018582945.1","annotationName":"Annotation submitted by NCBI RefSeq","status":"current"},"releaseDate":"2017-07-03","sequencingTech":"Illumina","submitter":"School of Medicine, Jiangsu University"},"assemblyStats":{"contigL50":1,"contigN50":2425,"gcCount":"1155","gcPercent":47.5,"numberOfComponentSequences":1,"numberOfContigs":1,"numberOfScaffolds":1,"scaffoldL50":1,"scaffoldN50":2425,"totalNumberOfChromosomes":1,"totalSequenceLength":"2425","totalUngappedLength":"2425"},"currentAccession":"GCA_018582945.1","organism":{"organismName":"Giant panda anellovirus","taxId":2016460},"pairedAccession":"GCF_018582945.1","sourceDatabase":"SOURCE_DATABASE_GENBANK","typeMaterial":{"typeDisplayText":"ICTV species exemplar","typeLabel":"TYPE_ICTV"}}
{"accession":"GCA_018582955.1","assemblyInfo":{"assemblyLevel":"Complete Genome","assemblyMethod":"Geneious v. 8.1","assemblyName":"ASM1858295v1","assemblyStatus":"current","assemblyType":"haploid","pairedAssembly":{"accession":"GCF_018582955.1","annotationName":"Annotation submitted by NCBI RefSeq","status":"current"},"releaseDate":"2017-07-03","sequencingTech":"Illumina","submitter":"School of Medicine, Jiangsu University"},"assemblyStats":{"contigL50":1,"contigN50":2663,"gcCount":"1334","gcPercent":50.0,"numberOfComponentSequences":1,"numberOfContigs":1,"numberOfScaffolds":1,"scaffoldL50":1,"scaffoldN50":2663,"totalNumberOfChromosomes":1,"totalSequenceLength":"2663","totalUngappedLength":"2663"},"currentAccession":"GCA_018582955.1","organism":{"organismName":"Giant panda anellovirus","taxId":2016460},"pairedAccession":"GCF_018582955.1","sourceDatabase":"SOURCE_DATABASE_GENBANK","typeMaterial":{"typeDisplayText":"ICTV species exemplar","typeLabel":"TYPE_ICTV"}}
{"accession":"GCA_018583885.1","annotationInfo":{"name":"Annotation submitted by Ashworth Laboratories, Usher Institute of Population Health Sciences & Informatics","provider":"Ashworth Laboratories, Usher Institute of Population Health Sciences & Informatics","releaseDate":"2019-03-27","stats":{"geneCounts":{"proteinCoding":2,"total":2}}},"assemblyInfo":{"assemblyLevel":"Complete Genome","assemblyMethod":"MetaSPAdes v. 3.11.1","assemblyName":"ASM1858388v1","assemblyStatus":"current","assemblyType":"haploid","pairedAssembly":{"accession":"GCF_018583885.1","annotationName":"Annotation submitted by NCBI RefSeq","status":"current"},"releaseDate":"2019-03-22","sequencingTech":"Illumina","submitter":"Ashworth Laboratories, Usher Institute of Population Health Sciences & Informatics"},"assemblyStats":{"contigL50":1,"contigN50":2855,"gcCount":"1198","gcPercent":42.0,"numberOfComponentSequences":1,"numberOfContigs":1,"numberOfScaffolds":1,"scaffoldL50":1,"scaffoldN50":2855,"totalNumberOfChromosomes":1,"totalSequenceLength":"2855","totalUngappedLength":"2855"},"currentAccession":"GCA_018583885.1","organism":{"organismName":"Goat associated porprismacovirus","taxId":2530493},"pairedAccession":"GCF_018583885.1","sourceDatabase":"SOURCE_DATABASE_GENBANK","typeMaterial":{"typeDisplayText":"ICTV species exemplar","typeLabel":"TYPE_ICTV"}}
{"accession":"GCA_018584255.1","assemblyInfo":{"assemblyLevel":"Complete Genome","assemblyMethod":"Trinity v. 2.1.1","assemblyName":"ASM1858425v1","assemblyStatus":"current","assemblyType":"haploid","pairedAssembly":{"accession":"GCF_018584255.1","annotationName":"Annotation submitted by NCBI RefSeq","status":"current"},"releaseDate":"2018-11-01","sequencingTech":"Illumina","submitter":"Science, The University of Sydney"},"assemblyStats":{"contigL50":1,"contigN50":11018,"gcCount":"4961","gcPercent":45.0,"numberOfComponentSequences":1,"numberOfContigs":1,"numberOfScaffolds":1,"scaffoldL50":1,"scaffoldN50":11018,"totalNumberOfChromosomes":1,"totalSequenceLength":"11018","totalUngappedLength":"11018"},"currentAccession":"GCA_018584255.1","organism":{"organismName":"Genoa virus","taxId":2485870},"pairedAccession":"GCF_018584255.1","sourceDatabase":"SOURCE_DATABASE_GENBANK","typeMaterial":{"typeDisplayText":"ICTV species exemplar","typeLabel":"TYPE_ICTV"}}
{"accession":"GCA_018584275.1","assemblyInfo":{"assemblyLevel":"Complete Genome","assemblyMethod":"SPAdes v. 3.11.0","assemblyName":"ASM1858427v1","assemblyStatus":"current","assemblyType":"haploid","bioprojectAccession":"PRJNA393166","bioprojectLineage":[{"bioprojects":[{"accession":"PRJNA393166","title":"Animal metagenomes enriched for circular DNA viruses"}]}],"biosample":{"accession":"SAMN09074535","attributes":[{"name":"isolation_source","value":"Haliotis spp."},{"name":"collection_date","value":"2017-06"},{"name":"geo_loc_name","value":"USA:Bethesda"},{"name":"lat_lon","value":"38.98 N 77.11 W"}],"bioprojects":[{"accession":"PRJNA393166"}],"description":{"organism":{"organismName":"viral metagenome","taxId":1070528},"title":"abalone1"},"lastUpdated":"2018-05-04T20:36:23.240","models":["Metagenome or environmental"],"owner":{"contacts":[{}],"name":"National Cancer Institute"},"package":"Metagenome.environmental.1.0","publicationDate":"2018-05-04T00:00:00.000","sampleIds":[{"label":"Sample name","value":"abalone1"},{"db":"SRA","value":"SRS3261323"}],"status":{"status":"live","when":"2018-05-04T15:11:16.185"},"submissionDate":"2018-05-04T15:11:16.187"},"pairedAssembly":{"accession":"GCF_018584275.1","annotationName":"Annotation submitted by NCBI RefSeq","status":"current"},"releaseDate":"2019-05-31","sequencingTech":"Illumina","submitter":"Lab of Cellular Oncology, National Cancer Institute"},"assemblyStats":{"contigL50":1,"contigN50":2209,"gcCount":"1135","gcPercent":51.5,"numberOfComponentSequences":1,"numberOfContigs":1,"numberOfScaffolds":1,"scaffoldL50":1,"scaffoldN50":2209,"totalNumberOfChromosomes":1,"totalSequenceLength":"2209","totalUngappedLength":"2209"},"currentAccession":"GCA_018584275.1","organism":{"organismName":"Genomoviridae sp.","taxId":2202565},"pairedAccession":"GCF_018584275.1","sourceDatabase":"SOURCE_DATABASE_GENBANK","typeMaterial":{"typeDisplayText":"ICTV species exemplar","typeLabel":"TYPE_ICTV"}}
{"accession":"GCA_018584285.1","assemblyInfo":{"assemblyLevel":"Complete Genome","assemblyMethod":"SPAdes v. 3.11.0","assemblyName":"ASM1858428v1","assemblyStatus":"current","assemblyType":"haploid","bioprojectAccession":"PRJNA393166","bioprojectLineage":[{"bioprojects":[{"accession":"PRJNA393166","title":"Animal metagenomes enriched for circular DNA viruses"}]}],"biosample":{"accession":"SAMN09074552","attributes":[{"name":"isolation_source","value":"Minnow-1"},{"name":"collection_date","value":"2017-06"},{"name":"geo_loc_name","value":"USA:Bethesda"},{"name":"lat_lon","value":"38.98 N 77.11 W"}],"bioprojects":[{"accession":"PRJNA393166"}],"description":{"organism":{"organismName":"viral metagenome","taxId":1070528},"title":"minnow1"},"lastUpdated":"2018-05-04T20:36:20.780","models":["Metagenome or environmental"],"owner":{"contacts":[{}],"name":"National Cancer Institute"},"package":"Metagenome.environmental.1.0","publicationDate":"2018-05-04T00:00:00.000","sampleIds":[{"label":"Sample name","value":"minnow1"},{"db":"SRA","value":"SRS3261311"}],"status":{"status":"live","when":"2018-05-04T15:11:16.474"},"submissionDate":"2018-05-04T15:11:16.473"},"pairedAssembly":{"accession":"GCF_018584285.1","annotationName":"Annotation submitted by NCBI RefSeq","status":"current"},"releaseDate":"2019-05-31","sequencingTech":"Illumina","submitter":"Lab of Cellular Oncology, National Cancer Institute"},"assemblyStats":{"contigL50":1,"contigN50":2281,"gcCount":"1117","gcPercent":49.0,"numberOfComponentSequences":1,"numberOfContigs":1,"numberOfScaffolds":1,"scaffoldL50":1,"scaffoldN50":2281,"totalNumberOfChromosomes":1,"totalSequenceLength":"2281","totalUngappedLength":"2281"},"currentAccession":"GCA_018584285.1","organism":{"organismName":"Genomoviridae sp.","taxId":2202565},"pairedAccession":"GCF_018584285.1","sourceDatabase":"SOURCE_DATABASE_GENBANK","typeMaterial":{"typeDisplayText":"ICTV species exemplar","typeLabel":"TYPE_ICTV"}}
{"accession":"GCA_018584295.1","assemblyInfo":{"assemblyLevel":"Complete Genome","assemblyMethod":"SPAdes v. 3.11.0","assemblyName":"ASM1858429v1","assemblyStatus":"current","assemblyType":"haploid","bioprojectAccession":"PRJNA393166","bioprojectLineage":[{"bioprojects":[{"accession":"PRJNA393166","title":"Animal metagenomes enriched for circular DNA viruses"}]}],"biosample":{"accession":"SAMN09074601","attributes":[{"name":"isolation_source","value":"Apodemus sylvaticus-2"},{"name":"collection_date","value":"2017-06"},{"name":"geo_loc_name","value":"USA:Bethesda"},{"name":"lat_lon","value":"38.98 N 77.11 W"}],"bioprojects":[{"accession":"PRJNA393166"}],"description":{"organism":{"organismName":"viral metagenome","taxId":1070528},"title":"8apo2"},"lastUpdated":"2018-05-04T20:36:31.057","models":["Metagenome or environmental"],"owner":{"contacts":[{}],"name":"National Cancer Institute"},"package":"Metagenome.environmental.1.0","publicationDate":"2018-05-04T00:00:00.000","sampleIds":[{"label":"Sample name","value":"8apo2"},{"db":"SRA","value":"SRS3261340"}],"status":{"status":"live","when":"2018-05-04T15:11:17.238"},"submissionDate":"2018-05-04T15:11:17.237"},"pairedAssembly":{"accession":"GCF_018584295.1","annotationName":"Annotation submitted by NCBI RefSeq","status":"current"},"releaseDate":"2019-05-31","sequencingTech":"Illumina","submitter":"Lab of Cellular Oncology, National Cancer Institute"},"assemblyStats":{"contigL50":1,"contigN50":2161,"gcCount":"1130","gcPercent":52.5,"numberOfComponentSequences":1,"numberOfContigs":1,"numberOfScaffolds":1,"scaffoldL50":1,"scaffoldN50":2161,"totalNumberOfChromosomes":1,"totalSequenceLength":"2161","totalUngappedLength":"2161"},"currentAccession":"GCA_018584295.1","organism":{"organismName":"Genomoviridae sp.","taxId":2202565},"pairedAccession":"GCF_018584295.1","sourceDatabase":"SOURCE_DATABASE_GENBANK","typeMaterial":{"typeDisplayText":"ICTV species exemplar","typeLabel":"TYPE_ICTV"}}
{"accession":"GCA_018584305.1","assemblyInfo":{"assemblyLevel":"Complete Genome","assemblyMethod":"SPAdes v. 3.11.0","assemblyName":"ASM1858430v1","assemblyStatus":"current","assemblyType":"haploid","bioprojectAccession":"PRJNA393166","bioprojectLineage":[{"bioprojects":[{"accession":"PRJNA393166","title":"Animal metagenomes enriched for circular DNA viruses"}]}],"biosample":{"accession":"SAMN09074578","attributes":[{"name":"isolation_source","value":"Mus musculus-14"},{"name":"collection_date","value":"2017-06"},{"name":"geo_loc_name","value":"USA:Bethesda"},{"name":"lat_lon","value":"38.98 N 77.11 W"}],"bioprojects":[{"accession":"PRJNA393166"}],"description":{"organism":{"organismName":"viral metagenome","taxId":1070528},"title":"WildMouse5_S8"},"lastUpdated":"2018-05-04T20:36:30.727","models":["Metagenome or environmental"],"owner":{"contacts":[{}],"name":"National Cancer Institute"},"package":"Metagenome.environmental.1.0","publicationDate":"2018-05-04T00:00:00.000","sampleIds":[{"label":"Sample name","value":"WildMouse5_S8"},{"db":"SRA","value":"SRS3261338"}],"status":{"status":"live","when":"2018-05-04T15:11:16.881"},"submissionDate":"2018-05-04T15:11:16.880"},"pairedAssembly":{"accession":"GCF_018584305.1","annotationName":"Annotation submitted by NCBI RefSeq","status":"current"},"releaseDate":"2019-05-31","sequencingTech":"Illumina","submitter":"Lab of Cellular Oncology, National Cancer Institute"},"assemblyStats":{"contigL50":1,"contigN50":2088,"gcCount":"1050","gcPercent":50.5,"numberOfComponentSequences":1,"numberOfContigs":1,"numberOfScaffolds":1,"scaffoldL50":1,"scaffoldN50":2088,"totalNumberOfChromosomes":1,"totalSequenceLength":"2088","totalUngappedLength":"2088"},"currentAccession":"GCA_018584305.1","organism":{"organismName":"Genomoviridae sp.","taxId":2202565},"pairedAccession":"GCF_018584305.1","sourceDatabase":"SOURCE_DATABASE_GENBANK","typeMaterial":{"typeDisplayText":"ICTV species exemplar","typeLabel":"TYPE_ICTV"}}
{"accession":"GCA_018584315.1","assemblyInfo":{"assemblyLevel":"Complete Genome","assemblyMethod":"SPAdes v. 3.11.0","assemblyName":"ASM1858431v1","assemblyStatus":"current","assemblyType":"haploid","bioprojectAccession":"PRJNA393166","bioprojectLineage":[{"bioprojects":[{"accession":"PRJNA393166","title":"Animal metagenomes enriched for circular DNA viruses"}]}],"biosample":{"accession":"SAMN09074538","attributes":[{"name":"isolation_source","value":"Procyon lotor-1"},{"name":"collection_date","value":"2017-06"},{"name":"geo_loc_name","value":"USA:Bethesda"},{"name":"lat_lon","value":"38.98 N 77.11 W"}],"bioprojects":[{"accession":"PRJNA393166"}],"description":{"organism":{"organismName":"viral metagenome","taxId":1070528},"title":"raccoonskin1"},"lastUpdated":"2018-05-04T20:36:22.390","models":["Metagenome or environmental"],"owner":{"contacts":[{}],"name":"National Cancer Institute"},"package":"Metagenome.environmental.1.0","publicationDate":"2018-05-04T00:00:00.000","sampleIds":[{"label":"Sample name","value":"raccoonskin1"},{"db":"SRA","value":"SRS3261319"}],"status":{"status":"live","when":"2018-05-04T15:11:16.230"},"submissionDate":"2018-05-04T15:11:16.230"},"pairedAssembly":{"accession":"GCF_018584315.1","annotationName":"Annotation submitted by NCBI RefSeq","status":"current"},"releaseDate":"2019-05-31","sequencingTech":"Illumina","submitter":"Lab of Cellular Oncology, National Cancer Institute"},"assemblyStats":{"contigL50":1,"contigN50":2265,"gcCount":"1154","gcPercent":51.0,"numberOfComponentSequences":1,"numberOfContigs":1,"numberOfScaffolds":1,"scaffoldL50":1,"scaffoldN50":2265,"totalNumberOfChromosomes":1,"totalSequenceLength":"2265","totalUngappedLength":"2265"},"currentAccession":"GCA_018584315.1","organism":{"organismName":"Genomoviridae sp.","taxId":2202565},"pairedAccession":"GCF_018584315.1","sourceDatabase":"SOURCE_DATABASE_GENBANK","typeMaterial":{"typeDisplayText":"ICTV species exemplar","typeLabel":"TYPE_ICTV"}}
{"accession":"GCA_018584325.1","assemblyInfo":{"assemblyLevel":"Complete Genome","assemblyMethod":"SPAdes v. 3.11.0","assemblyName":"ASM1858432v1","assemblyStatus":"current","assemblyType":"haploid","bioprojectAccession":"PRJNA393166","bioprojectLineage":[{"bioprojects":[{"accession":"PRJNA393166","title":"Animal metagenomes enriched for circular DNA viruses"}]}],"biosample":{"accession":"SAMN09074578","attributes":[{"name":"isolation_source","value":"Mus musculus-14"},{"name":"collection_date","value":"2017-06"},{"name":"geo_loc_name","value":"USA:Bethesda"},{"name":"lat_lon","value":"38.98 N 77.11 W"}],"bioprojects":[{"accession":"PRJNA393166"}],"description":{"organism":{"organismName":"viral metagenome","taxId":1070528},"title":"WildMouse5_S8"},"lastUpdated":"2018-05-04T20:36:30.727","models":["Metagenome or environmental"],"owner":{"contacts":[{}],"name":"National Cancer Institute"},"package":"Metagenome.environmental.1.0","publicationDate":"2018-05-04T00:00:00.000","sampleIds":[{"label":"Sample name","value":"WildMouse5_S8"},{"db":"SRA","value":"SRS3261338"}],"status":{"status":"live","when":"2018-05-04T15:11:16.881"},"submissionDate":"2018-05-04T15:11:16.880"},"pairedAssembly":{"accession":"GCF_018584325.1","annotationName":"Annotation submitted by NCBI RefSeq","status":"current"},"releaseDate":"2019-05-31","sequencingTech":"Illumina","submitter":"Lab of Cellular Oncology, National Cancer Institute"},"assemblyStats":{"contigL50":1,"contigN50":2116,"gcCount":"1075","gcPercent":51.0,"numberOfComponentSequences":1,"numberOfContigs":1,"numberOfScaffolds":1,"scaffoldL50":1,"scaffoldN50":2116,"totalNumberOfChromosomes":1,"totalSequenceLength":"2116","totalUngappedLength":"2116"},"currentAccession":"GCA_018584325.1","organism":{"organismName":"Genomoviridae sp.","taxId":2202565},"pairedAccession":"GCF_018584325.1","sourceDatabase":"SOURCE_DATABASE_GENBANK","typeMaterial":{"typeDisplayText":"ICTV species exemplar","typeLabel":"TYPE_ICTV"}}
{"accession":"GCA_018584335.1","assemblyInfo":{"assemblyLevel":"Complete Genome","assemblyMethod":"SPAdes v. 3.11.0","assemblyName":"ASM1858433v1","assemblyStatus":"current","assemblyType":"haploid","bioprojectAccession":"PRJNA393166","bioprojectLineage":[{"bioprojects":[{"accession":"PRJNA393166","title":"Animal metagenomes enriched for circular DNA viruses"}]}],"biosample":{"accession":"SAMN07319269","attributes":[{"name":"isolate","value":"1"},{"name":"host","value":"haddock"},{"name":"collection_date","value":"2015"},{"name":"geo_loc_name","value":"USA"},{"name":"isolation_source","value":"fish farm"},{"name":"lat_lon","value":"38.98 N 77.11 W"}],"bioprojects":[{"accession":"PRJNA393166"}],"description":{"comment":"Haddock1 DNA Virome TVMBS","organism":{"organismName":"viral metagenome","taxId":1070528},"title":"Haddock1 DNA Virome TVMBS"},"lastUpdated":"2017-11-01T00:50:39.007","models":["Metagenome or environmental"],"owner":{"contacts":[{}],"name":"National Cancer Institute"},"package":"Metagenome.environmental.1.0","publicationDate":"2017-11-01T00:50:39.007","sampleIds":[{"label":"Sample name","value":"haddock1_TVMBS"},{"db":"SRA","value":"SRS2359530"}],"status":{"status":"live","when":"2017-11-01T00:50:39.007"},"submissionDate":"2017-07-05T12:12:04.970"},"pairedAssembly":{"accession":"GCF_018584335.1","annotationName":"Annotation submitted by NCBI RefSeq","status":"current"},"releaseDate":"2019-05-31","sequencingTech":"Illumina","submitter":"Lab of Cellular Oncology, National Cancer Institute"},"assemblyStats":{"contigL50":1,"contigN50":2151,"gcCount":"1116","gcPercent":52.0,"numberOfComponentSequences":1,"numberOfContigs":1,"numberOfScaffolds":1,"scaffoldL50":1,"scaffoldN50":2151,"totalNumberOfChromosomes":1,"totalSequenceLength":"2151","totalUngappedLength":"2151"},"currentAccession":"GCA_018584335.1","organism":{"organismName":"Genomoviridae sp.","taxId":2202565},"pairedAccession":"GCF_018584335.1","sourceDatabase":"SOURCE_DATABASE_GENBANK","typeMaterial":{"typeDisplayText":"ICTV species exemplar","typeLabel":"TYPE_ICTV"}}
{"accession":"GCA_018584415.1","assemblyInfo":{"assemblyLevel":"Complete Genome","assemblyMethod":"SPAdes v. 3.11.0","assemblyName":"ASM1858441v1","assemblyStatus":"current","assemblyType":"haploid","bioprojectAccession":"PRJNA393166","bioprojectLineage":[{"bioprojects":[{"accession":"PRJNA393166","title":"Animal metagenomes enriched for circular DNA viruses"}]}],"biosample":{"accession":"SAMN09074552","attributes":[{"name":"isolation_source","value":"Minnow-1"},{"name":"collection_date","value":"2017-06"},{"name":"geo_loc_name","value":"USA:Bethesda"},{"name":"lat_lon","value":"38.98 N 77.11 W"}],"bioprojects":[{"accession":"PRJNA393166"}],"description":{"organism":{"organismName":"viral metagenome","taxId":1070528},"title":"minnow1"},"lastUpdated":"2018-05-04T20:36:20.780","models":["Metagenome or environmental"],"owner":{"contacts":[{}],"name":"National Cancer Institute"},"package":"Metagenome.environmental.1.0","publicationDate":"2018-05-04T00:00:00.000","sampleIds":[{"label":"Sample name","value":"minnow1"},{"db":"SRA","value":"SRS3261311"}],"status":{"status":"live","when":"2018-05-04T15:11:16.474"},"submissionDate":"2018-05-04T15:11:16.473"},"pairedAssembly":{"accession":"GCF_018584415.1","annotationName":"Annotation submitted by NCBI RefSeq","status":"current"},"releaseDate":"2019-05-31","sequencingTech":"Illumina","submitter":"Lab of Cellular Oncology, National Cancer Institute"},"assemblyStats":{"contigL50":1,"contigN50":2197,"gcCount":"1103","gcPercent":50.0,"numberOfComponentSequences":1,"numberOfContigs":1,"numberOfScaffolds":1,"scaffoldL50":1,"scaffoldN50":2197,"totalNumberOfChromosomes":1,"totalSequenceLength":"2197","totalUngappedLength":"2197"},"currentAccession":"GCA_018584415.1","organism":{"organismName":"Genomoviridae sp.","taxId":2202565},"pairedAccession":"GCF_018584415.1","sourceDatabase":"SOURCE_DATABASE_GENBANK","typeMaterial":{"typeDisplayText":"ICTV species exemplar","typeLabel":"TYPE_ICTV"}}
{"accession":"GCA_018584425.1","assemblyInfo":{"assemblyLevel":"Complete Genome","assemblyMethod":"SPAdes v. 3.11.0","assemblyName":"ASM1858442v1","assemblyStatus":"current","assemblyType":"haploid","bioprojectAccession":"PRJNA393166","bioprojectLineage":[{"bioprojects":[{"accession":"PRJNA393166","title":"Animal metagenomes enriched for circular DNA viruses"}]}],"biosample":{"accession":"SAMN09074552","attributes":[{"name":"isolation_source","value":"Minnow-1"},{"name":"collection_date","value":"2017-06"},{"name":"geo_loc_name","value":"USA:Bethesda"},{"name":"lat_lon","value":"38.98 N 77.11 W"}],"bioprojects":[{"accession":"PRJNA393166"}],"description":{"organism":{"organismName":"viral metagenome","taxId":1070528},"title":"minnow1"},"lastUpdated":"2018-05-04T20:36:20.780","models":["Metagenome or environmental"],"owner":{"contacts":[{}],"name":"National Cancer Institute"},"package":"Metagenome.environmental.1.0","publicationDate":"2018-05-04T00:00:00.000","sampleIds":[{"label":"Sample name","value":"minnow1"},{"db":"SRA","value":"SRS3261311"}],"status":{"status":"live","when":"2018-05-04T15:11:16.474"},"submissionDate":"2018-05-04T15:11:16.473"},"pairedAssembly":{"accession":"GCF_018584425.1","annotationName":"Annotation submitted by NCBI RefSeq","status":"current"},"releaseDate":"2019-05-31","sequencingTech":"Illumina","submitter":"Lab of Cellular Oncology, National Cancer Institute"},"assemblyStats":{"contigL50":1,"contigN50":2360,"gcCount":"1264","gcPercent":53.5,"numberOfComponentSequences":1,"numberOfContigs":1,"numberOfScaffolds":1,"scaffoldL50":1,"scaffoldN50":2360,"totalNumberOfChromosomes":1,"totalSequenceLength":"2360","totalUngappedLength":"2360"},"currentAccession":"GCA_018584425.1","organism":{"organismName":"Genomoviridae sp.","taxId":2202565},"pairedAccession":"GCF_018584425.1","sourceDatabase":"SOURCE_DATABASE_GENBANK","typeMaterial":{"typeDisplayText":"ICTV species exemplar","typeLabel":"TYPE_ICTV"}}
{"accession":"GCA_018584435.1","assemblyInfo":{"assemblyLevel":"Complete Genome","assemblyMethod":"SPAdes v. 3.11.0","assemblyName":"ASM1858443v1","assemblyStatus":"current","assemblyType":"haploid","bioprojectAccession":"PRJNA393166","bioprojectLineage":[{"bioprojects":[{"accession":"PRJNA393166","title":"Animal metagenomes enriched for circular DNA viruses"}]}],"biosample":{"accession":"SAMN09074552","attributes":[{"name":"isolation_source","value":"Minnow-1"},{"name":"collection_date","value":"2017-06"},{"name":"geo_loc_name","value":"USA:Bethesda"},{"name":"lat_lon","value":"38.98 N 77.11 W"}],"bioprojects":[{"accession":"PRJNA393166"}],"description":{"organism":{"organismName":"viral metagenome","taxId":1070528},"title":"minnow1"},"lastUpdated":"2018-05-04T20:36:20.780","models":["Metagenome or environmental"],"owner":{"contacts":[{}],"name":"National Cancer Institute"},"package":"Metagenome.environmental.1.0","publicationDate":"2018-05-04T00:00:00.000","sampleIds":[{"label":"Sample name","value":"minnow1"},{"db":"SRA","value":"SRS3261311"}],"status":{"status":"live","when":"2018-05-04T15:11:16.474"},"submissionDate":"2018-05-04T15:11:16.473"},"pairedAssembly":{"accession":"GCF_018584435.1","annotationName":"Annotation submitted by NCBI RefSeq","status":"current"},"releaseDate":"2019-05-31","sequencingTech":"Illumina","submitter":"Lab of Cellular Oncology, National Cancer Institute"},"assemblyStats":{"contigL50":1,"contigN50":2214,"gcCount":"1172","gcPercent":53.0,"numberOfComponentSequences":1,"numberOfContigs":1,"numberOfScaffolds":1,"scaffoldL50":1,"scaffoldN50":2214,"totalNumberOfChromosomes":1,"totalSequenceLength":"2214","totalUngappedLength":"2214"},"currentAccession":"GCA_018584435.1","organism":{"organismName":"Genomoviridae sp.","taxId":2202565},"pairedAccession":"GCF_018584435.1","sourceDatabase":"SOURCE_DATABASE_GENBANK","typeMaterial":{"typeDisplayText":"ICTV species exemplar","typeLabel":"TYPE_ICTV"}}
{"accession":"GCA_018584445.1","assemblyInfo":{"assemblyLevel":"Complete Genome","assemblyMethod":"SPAdes v. 3.11.0","assemblyName":"ASM1858444v1","assemblyStatus":"current","assemblyType":"haploid","bioprojectAccession":"PRJNA393166","bioprojectLineage":[{"bioprojects":[{"accession":"PRJNA393166","title":"Animal metagenomes enriched for circular DNA viruses"}]}],"biosample":{"accession":"SAMN09074578","attributes":[{"name":"isolation_source","value":"Mus musculus-14"},{"name":"collection_date","value":"2017-06"},{"name":"geo_loc_name","value":"USA:Bethesda"},{"name":"lat_lon","value":"38.98 N 77.11 W"}],"bioprojects":[{"accession":"PRJNA393166"}],"description":{"organism":{"organismName":"viral metagenome","taxId":1070528},"title":"WildMouse5_S8"},"lastUpdated":"2018-05-04T20:36:30.727","models":["Metagenome or environmental"],"owner":{"contacts":[{}],"name":"National Cancer Institute"},"package":"Metagenome.environmental.1.0","publicationDate":"2018-05-04T00:00:00.000","sampleIds":[{"label":"Sample name","value":"WildMouse5_S8"},{"db":"SRA","value":"SRS3261338"}],"status":{"status":"live","when":"2018-05-04T15:11:16.881"},"submissionDate":"2018-05-04T15:11:16.880"},"pairedAssembly":{"accession":"GCF_018584445.1","annotationName":"Annotation submitted by NCBI RefSeq","status":"current"},"releaseDate":"2019-05-31","sequencingTech":"Illumina","submitter":"Lab of Cellular Oncology, National Cancer Institute"},"assemblyStats":{"contigL50":1,"contigN50":2231,"gcCount":"1081","gcPercent":48.5,"numberOfComponentSequences":1,"numberOfContigs":1,"numberOfScaffolds":1,"scaffoldL50":1,"scaffoldN50":2231,"totalNumberOfChromosomes":1,"totalSequenceLength":"2231","totalUngappedLength":"2231"},"currentAccession":"GCA_018584445.1","organism":{"organismName":"Genomoviridae sp.","taxId":2202565},"pairedAccession":"GCF_018584445.1","sourceDatabase":"SOURCE_DATABASE_GENBANK","typeMaterial":{"typeDisplayText":"ICTV species exemplar","typeLabel":"TYPE_ICTV"}}
{"accession":"GCA_018584455.1","assemblyInfo":{"assemblyLevel":"Complete Genome","assemblyMethod":"SPAdes v. 3.11.0","assemblyName":"ASM1858445v1","assemblyStatus":"current","assemblyType":"haploid","bioprojectAccession":"PRJNA393166","bioprojectLineage":[{"bioprojects":[{"accession":"PRJNA393166","title":"Animal metagenomes enriched for circular DNA viruses"}]}],"biosample":{"accession":"SAMN09074578","attributes":[{"name":"isolation_source","value":"Mus musculus-14"},{"name":"collection_date","value":"2017-06"},{"name":"geo_loc_name","value":"USA:Bethesda"},{"name":"lat_lon","value":"38.98 N 77.11 W"}],"bioprojects":[{"accession":"PRJNA393166"}],"description":{"organism":{"organismName":"viral metagenome","taxId":1070528},"title":"WildMouse5_S8"},"lastUpdated":"2018-05-04T20:36:30.727","models":["Metagenome or environmental"],"owner":{"contacts":[{}],"name":"National Cancer Institute"},"package":"Metagenome.environmental.1.0","publicationDate":"2018-05-04T00:00:00.000","sampleIds":[{"label":"Sample name","value":"WildMouse5_S8"},{"db":"SRA","value":"SRS3261338"}],"status":{"status":"live","when":"2018-05-04T15:11:16.881"},"submissionDate":"2018-05-04T15:11:16.880"},"pairedAssembly":{"accession":"GCF_018584455.1","annotationName":"Annotation submitted by NCBI RefSeq","status":"current"},"releaseDate":"2019-05-31","sequencingTech":"Illumina","submitter":"Lab of Cellular Oncology, National Cancer Institute"},"assemblyStats":{"contigL50":1,"contigN50":2284,"gcCount":"1203","gcPercent":52.5,"numberOfComponentSequences":1,"numberOfContigs":1,"numberOfScaffolds":1,"scaffoldL50":1,"scaffoldN50":2284,"totalNumberOfChromosomes":1,"totalSequenceLength":"2284","totalUngappedLength":"2284"},"currentAccession":"GCA_018584455.1","organism":{"organismName":"Genomoviridae sp.","taxId":2202565},"pairedAccession":"GCF_018584455.1","sourceDatabase":"SOURCE_DATABASE_GENBANK","typeMaterial":{"typeDisplayText":"ICTV species exemplar","typeLabel":"TYPE_ICTV"}}
{"accession":"GCA_018584465.1","assemblyInfo":{"assemblyLevel":"Complete Genome","assemblyMethod":"SPAdes v. 3.11.0","assemblyName":"ASM1858446v1","assemblyStatus":"current","assemblyType":"haploid","bioprojectAccession":"PRJNA393166","bioprojectLineage":[{"bioprojects":[{"accession":"PRJNA393166","title":"Animal metagenomes enriched for circular DNA viruses"}]}],"biosample":{"accession":"SAMN09074535","attributes":[{"name":"isolation_source","value":"Haliotis spp."},{"name":"collection_date","value":"2017-06"},{"name":"geo_loc_name","value":"USA:Bethesda"},{"name":"lat_lon","value":"38.98 N 77.11 W"}],"bioprojects":[{"accession":"PRJNA393166"}],"description":{"organism":{"organismName":"viral metagenome","taxId":1070528},"title":"abalone1"},"lastUpdated":"2018-05-04T20:36:23.240","models":["Metagenome or environmental"],"owner":{"contacts":[{}],"name":"National Cancer Institute"},"package":"Metagenome.environmental.1.0","publicationDate":"2018-05-04T00:00:00.000","sampleIds":[{"label":"Sample name","value":"abalone1"},{"db":"SRA","value":"SRS3261323"}],"status":{"status":"live","when":"2018-05-04T15:11:16.185"},"submissionDate":"2018-05-04T15:11:16.187"},"pairedAssembly":{"accession":"GCF_018584465.1","annotationName":"Annotation submitted by NCBI RefSeq","status":"current"},"releaseDate":"2019-05-31","sequencingTech":"Illumina","submitter":"Lab of Cellular Oncology, National Cancer Institute"},"assemblyStats":{"contigL50":1,"contigN50":2138,"gcCount":"1034","gcPercent":48.5,"numberOfComponentSequences":1,"numberOfContigs":1,"numberOfScaffolds":1,"scaffoldL50":1,"scaffoldN50":2138,"totalNumberOfChromosomes":1,"totalSequenceLength":"2138","totalUngappedLength":"2138"},"currentAccession":"GCA_018584465.1","organism":{"organismName":"Genomoviridae sp.","taxId":2202565},"pairedAccession":"GCF_018584465.1","sourceDatabase":"SOURCE_DATABASE_GENBANK","typeMaterial":{"typeDisplayText":"ICTV species exemplar","typeLabel":"TYPE_ICTV"}}
{"accession":"GCA_018584475.1","assemblyInfo":{"assemblyLevel":"Complete Genome","assemblyMethod":"SPAdes v. 3.11.0","assemblyName":"ASM1858447v1","assemblyStatus":"current","assemblyType":"haploid","bioprojectAccession":"PRJNA393166","bioprojectLineage":[{"bioprojects":[{"accession":"PRJNA393166","title":"Animal metagenomes enriched for circular DNA viruses"}]}],"biosample":{"accession":"SAMN09074535","attributes":[{"name":"isolation_source","value":"Haliotis spp."},{"name":"collection_date","value":"2017-06"},{"name":"geo_loc_name","value":"USA:Bethesda"},{"name":"lat_lon","value":"38.98 N 77.11 W"}],"bioprojects":[{"accession":"PRJNA393166"}],"description":{"organism":{"organismName":"viral metagenome","taxId":1070528},"title":"abalone1"},"lastUpdated":"2018-05-04T20:36:23.240","models":["Metagenome or environmental"],"owner":{"contacts":[{}],"name":"National Cancer Institute"},"package":"Metagenome.environmental.1.0","publicationDate":"2018-05-04T00:00:00.000","sampleIds":[{"label":"Sample name","value":"abalone1"},{"db":"SRA","value":"SRS3261323"}],"status":{"status":"live","when":"2018-05-04T15:11:16.185"},"submissionDate":"2018-05-04T15:11:16.187"},"pairedAssembly":{"accession":"GCF_018584475.1","annotationName":"Annotation submitted by NCBI RefSeq","status":"current"},"releaseDate":"2019-05-31","sequencingTech":"Illumina","submitter":"Lab of Cellular Oncology, National Cancer Institute"},"assemblyStats":{"contigL50":1,"contigN50":2208,"gcCount":"1199","gcPercent":54.5,"numberOfComponentSequences":1,"numberOfContigs":1,"numberOfScaffolds":1,"scaffoldL50":1,"scaffoldN50":2208,"totalNumberOfChromosomes":1,"totalSequenceLength":"2208","totalUngappedLength":"2208"},"currentAccession":"GCA_018584475.1","organism":{"organismName":"Genomoviridae sp.","taxId":2202565},"pairedAccession":"GCF_018584475.1","sourceDatabase":"SOURCE_DATABASE_GENBANK","typeMaterial":{"typeDisplayText":"ICTV species exemplar","typeLabel":"TYPE_ICTV"}}
{"accession":"GCA_018584485.1","assemblyInfo":{"assemblyLevel":"Complete Genome","assemblyMethod":"SPAdes v. 3.11.0","assemblyName":"ASM1858448v1","assemblyStatus":"current","assemblyType":"haploid","bioprojectAccession":"PRJNA393166","bioprojectLineage":[{"bioprojects":[{"accession":"PRJNA393166","title":"Animal metagenomes enriched for circular DNA viruses"}]}],"biosample":{"accession":"SAMN09074578","attributes":[{"name":"isolation_source","value":"Mus musculus-14"},{"name":"collection_date","value":"2017-06"},{"name":"geo_loc_name","value":"USA:Bethesda"},{"name":"lat_lon","value":"38.98 N 77.11 W"}],"bioprojects":[{"accession":"PRJNA393166"}],"description":{"organism":{"organismName":"viral metagenome","taxId":1070528},"title":"WildMouse5_S8"},"lastUpdated":"2018-05-04T20:36:30.727","models":["Metagenome or environmental"],"owner":{"contacts":[{}],"name":"National Cancer Institute"},"package":"Metagenome.environmental.1.0","publicationDate":"2018-05-04T00:00:00.000","sampleIds":[{"label":"Sample name","value":"WildMouse5_S8"},{"db":"SRA","value":"SRS3261338"}],"status":{"status":"live","when":"2018-05-04T15:11:16.881"},"submissionDate":"2018-05-04T15:11:16.880"},"pairedAssembly":{"accession":"GCF_018584485.1","annotationName":"Annotation submitted by NCBI RefSeq","status":"current"},"releaseDate":"2019-05-31","sequencingTech":"Illumina","submitter":"Lab of Cellular Oncology, National Cancer Institute"},"assemblyStats":{"contigL50":1,"contigN50":2136,"gcCount":"1041","gcPercent":48.5,"numberOfComponentSequences":1,"numberOfContigs":1,"numberOfScaffolds":1,"scaffoldL50":1,"scaffoldN50":2136,"totalNumberOfChromosomes":1,"totalSequenceLength":"2136","totalUngappedLength":"2136"},"currentAccession":"GCA_018584485.1","organism":{"organismName":"Genomoviridae sp.","taxId":2202565},"pairedAccession":"GCF_018584485.1","sourceDatabase":"SOURCE_DATABASE_GENBANK","typeMaterial":{"typeDisplayText":"ICTV species exemplar","typeLabel":"TYPE_ICTV"}}
{"accession":"GCA_018584495.1","assemblyInfo":{"assemblyLevel":"Complete Genome","assemblyMethod":"SPAdes v. 3.11.0","assemblyName":"ASM1858449v1","assemblyStatus":"current","assemblyType":"haploid","bioprojectAccession":"PRJNA393166","bioprojectLineage":[{"bioprojects":[{"accession":"PRJNA393166","title":"Animal metagenomes enriched for circular DNA viruses"}]}],"biosample":{"accession":"SAMN09074578","attributes":[{"name":"isolation_source","value":"Mus musculus-14"},{"name":"collection_date","value":"2017-06"},{"name":"geo_loc_name","value":"USA:Bethesda"},{"name":"lat_lon","value":"38.98 N 77.11 W"}],"bioprojects":[{"accession":"PRJNA393166"}],"description":{"organism":{"organismName":"viral metagenome","taxId":1070528},"title":"WildMouse5_S8"},"lastUpdated":"2018-05-04T20:36:30.727","models":["Metagenome or environmental"],"owner":{"contacts":[{}],"name":"National Cancer Institute"},"package":"Metagenome.environmental.1.0","publicationDate":"2018-05-04T00:00:00.000","sampleIds":[{"label":"Sample name","value":"WildMouse5_S8"},{"db":"SRA","value":"SRS3261338"}],"status":{"status":"live","when":"2018-05-04T15:11:16.881"},"submissionDate":"2018-05-04T15:11:16.880"},"pairedAssembly":{"accession":"GCF_018584495.1","annotationName":"Annotation submitted by NCBI RefSeq","status":"current"},"releaseDate":"2019-05-31","sequencingTech":"Illumina","submitter":"Lab of Cellular Oncology, National Cancer Institute"},"assemblyStats":{"contigL50":1,"contigN50":2195,"gcCount":"1133","gcPercent":51.5,"numberOfComponentSequences":1,"numberOfContigs":1,"numberOfScaffolds":1,"scaffoldL50":1,"scaffoldN50":2195,"totalNumberOfChromosomes":1,"totalSequenceLength":"2195","totalUngappedLength":"2195"},"currentAccession":"GCA_018584495.1","organism":{"organismName":"Genomoviridae sp.","taxId":2202565},"pairedAccession":"GCF_018584495.1","sourceDatabase":"SOURCE_DATABASE_GENBANK","typeMaterial":{"typeDisplayText":"ICTV species exemplar","typeLabel":"TYPE_ICTV"}}
{"accession":"GCA_018584505.1","assemblyInfo":{"assemblyLevel":"Complete Genome","assemblyMethod":"SPAdes v. 3.11.0","assemblyName":"ASM1858450v1","assemblyStatus":"current","assemblyType":"haploid","bioprojectAccession":"PRJNA393166","bioprojectLineage":[{"bioprojects":[{"accession":"PRJNA393166","title":"Animal metagenomes enriched for circular DNA viruses"}]}],"biosample":{"accession":"SAMN09074541","attributes":[{"name":"isolation_source","value":"Sus scrofa domesticus"},{"name":"collection_date","value":"2017-06"},{"name":"geo_loc_name","value":"USA:Bethesda"},{"name":"lat_lon","value":"38.98 N 77.11 W"}],"bioprojects":[{"accession":"PRJNA393166"}],"description":{"organism":{"organismName":"viral metagenome","taxId":1070528},"title":"pig1"},"lastUpdated":"2018-05-04T20:37:19.167","models":["Metagenome or environmental"],"owner":{"contacts":[{}],"name":"National Cancer Institute"},"package":"Metagenome.environmental.1.0","publicationDate":"2018-05-04T00:00:00.000","sampleIds":[{"label":"Sample name","value":"pig1"},{"db":"SRA","value":"SRS3261378"}],"status":{"status":"live","when":"2018-05-04T15:11:16.275"},"submissionDate":"2018-05-04T15:11:16.277"},"pairedAssembly":{"accession":"GCF_018584505.1","annotationName":"Annotation submitted by NCBI RefSeq","status":"current"},"releaseDate":"2019-05-31","sequencingTech":"Illumina","submitter":"Lab of Cellular Oncology, National Cancer Institute"},"assemblyStats":{"contigL50":1,"contigN50":2206,"gcCount":"1148","gcPercent":52.0,"numberOfComponentSequences":1,"numberOfContigs":1,"numberOfScaffolds":1,"scaffoldL50":1,"scaffoldN50":2206,"totalNumberOfChromosomes":1,"totalSequenceLength":"2206","totalUngappedLength":"2206"},"currentAccession":"GCA_018584505.1","organism":{"organismName":"Genomoviridae sp.","taxId":2202565},"pairedAccession":"GCF_018584505.1","sourceDatabase":"SOURCE_DATABASE_GENBANK","typeMaterial":{"typeDisplayText":"ICTV species exemplar","typeLabel":"TYPE_ICTV"}}
{"accession":"GCA_018584515.1","assemblyInfo":{"assemblyLevel":"Complete Genome","assemblyMethod":"SPAdes v. 3.11.0","assemblyName":"ASM1858451v1","assemblyStatus":"current","assemblyType":"haploid","bioprojectAccession":"PRJNA393166","bioprojectLineage":[{"bioprojects":[{"accession":"PRJNA393166","title":"Animal metagenomes enriched for circular DNA viruses"}]}],"biosample":{"accession":"SAMN09074535","attributes":[{"name":"isolation_source","value":"Haliotis spp."},{"name":"collection_date","value":"2017-06"},{"name":"geo_loc_name","value":"USA:Bethesda"},{"name":"lat_lon","value":"38.98 N 77.11 W"}],"bioprojects":[{"accession":"PRJNA393166"}],"description":{"organism":{"organismName":"viral metagenome","taxId":1070528},"title":"abalone1"},"lastUpdated":"2018-05-04T20:36:23.240","models":["Metagenome or environmental"],"owner":{"contacts":[{}],"name":"National Cancer Institute"},"package":"Metagenome.environmental.1.0","publicationDate":"2018-05-04T00:00:00.000","sampleIds":[{"label":"Sample name","value":"abalone1"},{"db":"SRA","value":"SRS3261323"}],"status":{"status":"live","when":"2018-05-04T15:11:16.185"},"submissionDate":"2018-05-04T15:11:16.187"},"pairedAssembly":{"accession":"GCF_018584515.1","annotationName":"Annotation submitted by NCBI RefSeq","status":"current"},"releaseDate":"2019-05-31","sequencingTech":"Illumina","submitter":"Lab of Cellular Oncology, National Cancer Institute"},"assemblyStats":{"contigL50":1,"contigN50":2161,"gcCount":"1083","gcPercent":50.0,"numberOfComponentSequences":1,"numberOfContigs":1,"numberOfScaffolds":1,"scaffoldL50":1,"scaffoldN50":2161,"totalNumberOfChromosomes":1,"totalSequenceLength":"2161","totalUngappedLength":"2161"},"currentAccession":"GCA_018584515.1","organism":{"organismName":"Genomoviridae sp.","taxId":2202565},"pairedAccession":"GCF_018584515.1","sourceDatabase":"SOURCE_DATABASE_GENBANK","typeMaterial":{"typeDisplayText":"ICTV species exemplar","typeLabel":"TYPE_ICTV"}}
{"accession":"GCA_018584525.1","assemblyInfo":{"assemblyLevel":"Complete Genome","assemblyMethod":"SPAdes v. 3.11.0","assemblyName":"ASM1858452v1","assemblyStatus":"current","assemblyType":"haploid","bioprojectAccession":"PRJNA393166","bioprojectLineage":[{"bioprojects":[{"accession":"PRJNA393166","title":"Animal metagenomes enriched for circular DNA viruses"}]}],"biosample":{"accession":"SAMN07319269","attributes":[{"name":"isolate","value":"1"},{"name":"host","value":"haddock"},{"name":"collection_date","value":"2015"},{"name":"geo_loc_name","value":"USA"},{"name":"isolation_source","value":"fish farm"},{"name":"lat_lon","value":"38.98 N 77.11 W"}],"bioprojects":[{"accession":"PRJNA393166"}],"description":{"comment":"Haddock1 DNA Virome TVMBS","organism":{"organismName":"viral metagenome","taxId":1070528},"title":"Haddock1 DNA Virome TVMBS"},"lastUpdated":"2017-11-01T00:50:39.007","models":["Metagenome or environmental"],"owner":{"contacts":[{}],"name":"National Cancer Institute"},"package":"Metagenome.environmental.1.0","publicationDate":"2017-11-01T00:50:39.007","sampleIds":[{"label":"Sample name","value":"haddock1_TVMBS"},{"db":"SRA","value":"SRS2359530"}],"status":{"status":"live","when":"2017-11-01T00:50:39.007"},"submissionDate":"2017-07-05T12:12:04.970"},"pairedAssembly":{"accession":"GCF_018584525.1","annotationName":"Annotation submitted by NCBI RefSeq","status":"current"},"releaseDate":"2019-05-31","sequencingTech":"Illumina","submitter":"Lab of Cellular Oncology, National Cancer Institute"},"assemblyStats":{"contigL50":1,"contigN50":2148,"gcCount":"1009","gcPercent":47.0,"numberOfComponentSequences":1,"numberOfContigs":1,"numberOfScaffolds":1,"scaffoldL50":1,"scaffoldN50":2148,"totalNumberOfChromosomes":1,"totalSequenceLength":"2148","totalUngappedLength":"2148"},"currentAccession":"GCA_018584525.1","organism":{"organismName":"Genomoviridae sp.","taxId":2202565},"pairedAccession":"GCF_018584525.1","sourceDatabase":"SOURCE_DATABASE_GENBANK","typeMaterial":{"typeDisplayText":"ICTV species exemplar","typeLabel":"TYPE_ICTV"}}
{"accession":"GCA_018584535.1","assemblyInfo":{"assemblyLevel":"Complete Genome","assemblyMethod":"SPAdes v. 3.11.0","assemblyName":"ASM1858453v1","assemblyStatus":"current","assemblyType":"haploid","bioprojectAccession":"PRJNA393166","bioprojectLineage":[{"bioprojects":[{"accession":"PRJNA393166","title":"Animal metagenomes enriched for circular DNA viruses"}]}],"biosample":{"accession":"SAMN09074552","attributes":[{"name":"isolation_source","value":"Minnow-1"},{"name":"collection_date","value":"2017-06"},{"name":"geo_loc_name","value":"USA:Bethesda"},{"name":"lat_lon","value":"38.98 N 77.11 W"}],"bioprojects":[{"accession":"PRJNA393166"}],"description":{"organism":{"organismName":"viral metagenome","taxId":1070528},"title":"minnow1"},"lastUpdated":"2018-05-04T20:36:20.780","models":["Metagenome or environmental"],"owner":{"contacts":[{}],"name":"National Cancer Institute"},"package":"Metagenome.environmental.1.0","publicationDate":"2018-05-04T00:00:00.000","sampleIds":[{"label":"Sample name","value":"minnow1"},{"db":"SRA","value":"SRS3261311"}],"status":{"status":"live","when":"2018-05-04T15:11:16.474"},"submissionDate":"2018-05-04T15:11:16.473"},"pairedAssembly":{"accession":"GCF_018584535.1","annotationName":"Annotation submitted by NCBI RefSeq","status":"current"},"releaseDate":"2019-05-31","sequencingTech":"Illumina","submitter":"Lab of Cellular Oncology, National Cancer Institute"},"assemblyStats":{"contigL50":1,"contigN50":2251,"gcCount":"1090","gcPercent":48.5,"numberOfComponentSequences":1,"numberOfContigs":1,"numberOfScaffolds":1,"scaffoldL50":1,"scaffoldN50":2251,"totalNumberOfChromosomes":1,"totalSequenceLength":"2251","totalUngappedLength":"2251"},"currentAccession":"GCA_018584535.1","organism":{"organismName":"Genomoviridae sp.","taxId":2202565},"pairedAccession":"GCF_018584535.1","sourceDatabase":"SOURCE_DATABASE_GENBANK","typeMaterial":{"typeDisplayText":"ICTV species exemplar","typeLabel":"TYPE_ICTV"}}
{"accession":"GCA_018584545.1","assemblyInfo":{"assemblyLevel":"Complete Genome","assemblyMethod":"SPAdes v. 3.11.0","assemblyName":"ASM1858454v1","assemblyStatus":"current","assemblyType":"haploid","bioprojectAccession":"PRJNA393166","bioprojectLineage":[{"bioprojects":[{"accession":"PRJNA393166","title":"Animal metagenomes enriched for circular DNA viruses"}]}],"biosample":{"accession":"SAMN09074550","attributes":[{"name":"isolation_source","value":"Drosophila spp."},{"name":"collection_date","value":"2017-06"},{"name":"geo_loc_name","value":"USA:Bethesda"},{"name":"lat_lon","value":"38.98 N 77.11 W"}],"bioprojects":[{"accession":"PRJNA393166"}],"description":{"organism":{"organismName":"viral metagenome","taxId":1070528},"title":"fruitfly1"},"lastUpdated":"2018-05-04T20:36:21.113","models":["Metagenome or environmental"],"owner":{"contacts":[{}],"name":"National Cancer Institute"},"package":"Metagenome.environmental.1.0","publicationDate":"2018-05-04T00:00:00.000","sampleIds":[{"label":"Sample name","value":"fruitfly1"},{"db":"SRA","value":"SRS3261313"}],"status":{"status":"live","when":"2018-05-04T15:11:16.443"},"submissionDate":"2018-05-04T15:11:16.443"},"pairedAssembly":{"accession":"GCF_018584545.1","annotationName":"Annotation submitted by NCBI RefSeq","status":"current"},"releaseDate":"2019-05-31","sequencingTech":"Illumina","submitter":"Lab of Cellular Oncology, National Cancer Institute"},"assemblyStats":{"contigL50":1,"contigN50":2087,"gcCount":"1088","gcPercent":52.0,"numberOfComponentSequences":1,"numberOfContigs":1,"numberOfScaffolds":1,"scaffoldL50":1,"scaffoldN50":2087,"totalNumberOfChromosomes":1,"totalSequenceLength":"2087","totalUngappedLength":"2087"},"currentAccession":"GCA_018584545.1","organism":{"organismName":"Genomoviridae sp.","taxId":2202565},"pairedAccession":"GCF_018584545.1","sourceDatabase":"SOURCE_DATABASE_GENBANK","typeMaterial":{"typeDisplayText":"ICTV species exemplar","typeLabel":"TYPE_ICTV"}}
{"accession":"GCA_018584555.1","assemblyInfo":{"assemblyLevel":"Complete Genome","assemblyMethod":"SPAdes v. 3.11.0","assemblyName":"ASM1858455v1","assemblyStatus":"current","assemblyType":"haploid","bioprojectAccession":"PRJNA393166","bioprojectLineage":[{"bioprojects":[{"accession":"PRJNA393166","title":"Animal metagenomes enriched for circular DNA viruses"}]}],"biosample":{"accession":"SAMN09074578","attributes":[{"name":"isolation_source","value":"Mus musculus-14"},{"name":"collection_date","value":"2017-06"},{"name":"geo_loc_name","value":"USA:Bethesda"},{"name":"lat_lon","value":"38.98 N 77.11 W"}],"bioprojects":[{"accession":"PRJNA393166"}],"description":{"organism":{"organismName":"viral metagenome","taxId":1070528},"title":"WildMouse5_S8"},"lastUpdated":"2018-05-04T20:36:30.727","models":["Metagenome or environmental"],"owner":{"contacts":[{}],"name":"National Cancer Institute"},"package":"Metagenome.environmental.1.0","publicationDate":"2018-05-04T00:00:00.000","sampleIds":[{"label":"Sample name","value":"WildMouse5_S8"},{"db":"SRA","value":"SRS3261338"}],"status":{"status":"live","when":"2018-05-04T15:11:16.881"},"submissionDate":"2018-05-04T15:11:16.880"},"pairedAssembly":{"accession":"GCF_018584555.1","annotationName":"Annotation submitted by NCBI RefSeq","status":"current"},"releaseDate":"2019-05-31","sequencingTech":"Illumina","submitter":"Lab of Cellular Oncology, National Cancer Institute"},"assemblyStats":{"contigL50":1,"contigN50":2165,"gcCount":"1025","gcPercent":47.5,"numberOfComponentSequences":1,"numberOfContigs":1,"numberOfScaffolds":1,"scaffoldL50":1,"scaffoldN50":2165,"totalNumberOfChromosomes":1,"totalSequenceLength":"2165","totalUngappedLength":"2165"},"currentAccession":"GCA_018584555.1","organism":{"organismName":"Genomoviridae sp.","taxId":2202565},"pairedAccession":"GCF_018584555.1","sourceDatabase":"SOURCE_DATABASE_GENBANK","typeMaterial":{"typeDisplayText":"ICTV species exemplar","typeLabel":"TYPE_ICTV"}}
{"accession":"GCA_018584565.1","assemblyInfo":{"assemblyLevel":"Complete Genome","assemblyMethod":"SPAdes v. 3.11.0","assemblyName":"ASM1858456v1","assemblyStatus":"current","assemblyType":"haploid","bioprojectAccession":"PRJNA393166","bioprojectLineage":[{"bioprojects":[{"accession":"PRJNA393166","title":"Animal metagenomes enriched for circular DNA viruses"}]}],"biosample":{"accession":"SAMN09074552","attributes":[{"name":"isolation_source","value":"Minnow-1"},{"name":"collection_date","value":"2017-06"},{"name":"geo_loc_name","value":"USA:Bethesda"},{"name":"lat_lon","value":"38.98 N 77.11 W"}],"bioprojects":[{"accession":"PRJNA393166"}],"description":{"organism":{"organismName":"viral metagenome","taxId":1070528},"title":"minnow1"},"lastUpdated":"2018-05-04T20:36:20.780","models":["Metagenome or environmental"],"owner":{"contacts":[{}],"name":"National Cancer Institute"},"package":"Metagenome.environmental.1.0","publicationDate":"2018-05-04T00:00:00.000","sampleIds":[{"label":"Sample name","value":"minnow1"},{"db":"SRA","value":"SRS3261311"}],"status":{"status":"live","when":"2018-05-04T15:11:16.474"},"submissionDate":"2018-05-04T15:11:16.473"},"pairedAssembly":{"accession":"GCF_018584565.1","annotationName":"Annotation submitted by NCBI RefSeq","status":"current"},"releaseDate":"2019-05-31","sequencingTech":"Illumina","submitter":"Lab of Cellular Oncology, National Cancer Institute"},"assemblyStats":{"contigL50":1,"contigN50":2223,"gcCount":"1126","gcPercent":50.5,"numberOfComponentSequences":1,"numberOfContigs":1,"numberOfScaffolds":1,"scaffoldL50":1,"scaffoldN50":2223,"totalNumberOfChromosomes":1,"totalSequenceLength":"2223","totalUngappedLength":"2223"},"currentAccession":"GCA_018584565.1","organism":{"organismName":"Genomoviridae sp.","taxId":2202565},"pairedAccession":"GCF_018584565.1","sourceDatabase":"SOURCE_DATABASE_GENBANK","typeMaterial":{"typeDisplayText":"ICTV species exemplar","typeLabel":"TYPE_ICTV"}}
{"accession":"GCA_018584575.1","assemblyInfo":{"assemblyLevel":"Complete Genome","assemblyMethod":"SPAdes v. 3.11.0","assemblyName":"ASM1858457v1","assemblyStatus":"current","assemblyType":"haploid","bioprojectAccession":"PRJNA393166","bioprojectLineage":[{"bioprojects":[{"accession":"PRJNA393166","title":"Animal metagenomes enriched for circular DNA viruses"}]}],"biosample":{"accession":"SAMN07319269","attributes":[{"name":"isolate","value":"1"},{"name":"host","value":"haddock"},{"name":"collection_date","value":"2015"},{"name":"geo_loc_name","value":"USA"},{"name":"isolation_source","value":"fish farm"},{"name":"lat_lon","value":"38.98 N 77.11 W"}],"bioprojects":[{"accession":"PRJNA393166"}],"description":{"comment":"Haddock1 DNA Virome TVMBS","organism":{"organismName":"viral metagenome","taxId":1070528},"title":"Haddock1 DNA Virome TVMBS"},"lastUpdated":"2017-11-01T00:50:39.007","models":["Metagenome or environmental"],"owner":{"contacts":[{}],"name":"National Cancer Institute"},"package":"Metagenome.environmental.1.0","publicationDate":"2017-11-01T00:50:39.007","sampleIds":[{"label":"Sample name","value":"haddock1_TVMBS"},{"db":"SRA","value":"SRS2359530"}],"status":{"status":"live","when":"2017-11-01T00:50:39.007"},"submissionDate":"2017-07-05T12:12:04.970"},"pairedAssembly":{"accession":"GCF_018584575.1","annotationName":"Annotation submitted by NCBI RefSeq","status":"current"},"releaseDate":"2019-05-31","sequencingTech":"Illumina","submitter":"Lab of Cellular Oncology, National Cancer Institute"},"assemblyStats":{"contigL50":1,"contigN50":2179,"gcCount":"1071","gcPercent":49.0,"numberOfComponentSequences":1,"numberOfContigs":1,"numberOfScaffolds":1,"scaffoldL50":1,"scaffoldN50":2179,"totalNumberOfChromosomes":1,"totalSequenceLength":"2179","totalUngappedLength":"2179"},"currentAccession":"GCA_018584575.1","organism":{"organismName":"Genomoviridae sp.","taxId":2202565},"pairedAccession":"GCF_018584575.1","sourceDatabase":"SOURCE_DATABASE_GENBANK","typeMaterial":{"typeDisplayText":"ICTV species exemplar","typeLabel":"TYPE_ICTV"}}
{"accession":"GCA_018584585.1","assemblyInfo":{"assemblyLevel":"Complete Genome","assemblyMethod":"SPAdes v. 3.11.0","assemblyName":"ASM1858458v1","assemblyStatus":"current","assemblyType":"haploid","bioprojectAccession":"PRJNA393166","bioprojectLineage":[{"bioprojects":[{"accession":"PRJNA393166","title":"Animal metagenomes enriched for circular DNA viruses"}]}],"biosample":{"accession":"SAMN09074578","attributes":[{"name":"isolation_source","value":"Mus musculus-14"},{"name":"collection_date","value":"2017-06"},{"name":"geo_loc_name","value":"USA:Bethesda"},{"name":"lat_lon","value":"38.98 N 77.11 W"}],"bioprojects":[{"accession":"PRJNA393166"}],"description":{"organism":{"organismName":"viral metagenome","taxId":1070528},"title":"WildMouse5_S8"},"lastUpdated":"2018-05-04T20:36:30.727","models":["Metagenome or environmental"],"owner":{"contacts":[{}],"name":"National Cancer Institute"},"package":"Metagenome.environmental.1.0","publicationDate":"2018-05-04T00:00:00.000","sampleIds":[{"label":"Sample name","value":"WildMouse5_S8"},{"db":"SRA","value":"SRS3261338"}],"status":{"status":"live","when":"2018-05-04T15:11:16.881"},"submissionDate":"2018-05-04T15:11:16.880"},"pairedAssembly":{"accession":"GCF_018584585.1","annotationName":"Annotation submitted by NCBI RefSeq","status":"current"},"releaseDate":"2019-05-31","sequencingTech":"Illumina","submitter":"Lab of Cellular Oncology, National Cancer Institute"},"assemblyStats":{"contigL50":1,"contigN50":2205,"gcCount":"1238","gcPercent":56.0,"numberOfComponentSequences":1,"numberOfContigs":1,"numberOfScaffolds":1,"scaffoldL50":1,"scaffoldN50":2205,"totalNumberOfChromosomes":1,"totalSequenceLength":"2205","totalUngappedLength":"2205"},"currentAccession":"GCA_018584585.1","organism":{"organismName":"Genomoviridae sp.","taxId":2202565},"pairedAccession":"GCF_018584585.1","sourceDatabase":"SOURCE_DATABASE_GENBANK","typeMaterial":{"typeDisplayText":"ICTV species exemplar","typeLabel":"TYPE_ICTV"}}
{"accession":"GCA_018584595.1","assemblyInfo":{"assemblyLevel":"Complete Genome","assemblyMethod":"SPAdes v. 3.11.0","assemblyName":"ASM1858459v1","assemblyStatus":"current","assemblyType":"haploid","bioprojectAccession":"PRJNA393166","bioprojectLineage":[{"bioprojects":[{"accession":"PRJNA393166","title":"Animal metagenomes enriched for circular DNA viruses"}]}],"biosample":{"accession":"SAMN09074552","attributes":[{"name":"isolation_source","value":"Minnow-1"},{"name":"collection_date","value":"2017-06"},{"name":"geo_loc_name","value":"USA:Bethesda"},{"name":"lat_lon","value":"38.98 N 77.11 W"}],"bioprojects":[{"accession":"PRJNA393166"}],"description":{"organism":{"organismName":"viral metagenome","taxId":1070528},"title":"minnow1"},"lastUpdated":"2018-05-04T20:36:20.780","models":["Metagenome or environmental"],"owner":{"contacts":[{}],"name":"National Cancer Institute"},"package":"Metagenome.environmental.1.0","publicationDate":"2018-05-04T00:00:00.000","sampleIds":[{"label":"Sample name","value":"minnow1"},{"db":"SRA","value":"SRS3261311"}],"status":{"status":"live","when":"2018-05-04T15:11:16.474"},"submissionDate":"2018-05-04T15:11:16.473"},"pairedAssembly":{"accession":"GCF_018584595.1","annotationName":"Annotation submitted by NCBI RefSeq","status":"current"},"releaseDate":"2019-05-31","sequencingTech":"Illumina","submitter":"Lab of Cellular Oncology, National Cancer Institute"},"assemblyStats":{"contigL50":1,"contigN50":2170,"gcCount":"1154","gcPercent":53.0,"numberOfComponentSequences":1,"numberOfContigs":1,"numberOfScaffolds":1,"scaffoldL50":1,"scaffoldN50":2170,"totalNumberOfChromosomes":1,"totalSequenceLength":"2170","totalUngappedLength":"2170"},"currentAccession":"GCA_018584595.1","organism":{"organismName":"Genomoviridae sp.","taxId":2202565},"pairedAccession":"GCF_018584595.1","sourceDatabase":"SOURCE_DATABASE_GENBANK","typeMaterial":{"typeDisplayText":"ICTV species exemplar","typeLabel":"TYPE_ICTV"}}
{"accession":"GCA_018584605.1","assemblyInfo":{"assemblyLevel":"Complete Genome","assemblyMethod":"SPAdes v. 3.11.0","assemblyName":"ASM1858460v1","assemblyStatus":"current","assemblyType":"haploid","bioprojectAccession":"PRJNA393166","bioprojectLineage":[{"bioprojects":[{"accession":"PRJNA393166","title":"Animal metagenomes enriched for circular DNA viruses"}]}],"biosample":{"accession":"SAMN09074552","attributes":[{"name":"isolation_source","value":"Minnow-1"},{"name":"collection_date","value":"2017-06"},{"name":"geo_loc_name","value":"USA:Bethesda"},{"name":"lat_lon","value":"38.98 N 77.11 W"}],"bioprojects":[{"accession":"PRJNA393166"}],"description":{"organism":{"organismName":"viral metagenome","taxId":1070528},"title":"minnow1"},"lastUpdated":"2018-05-04T20:36:20.780","models":["Metagenome or environmental"],"owner":{"contacts":[{}],"name":"National Cancer Institute"},"package":"Metagenome.environmental.1.0","publicationDate":"2018-05-04T00:00:00.000","sampleIds":[{"label":"Sample name","value":"minnow1"},{"db":"SRA","value":"SRS3261311"}],"status":{"status":"live","when":"2018-05-04T15:11:16.474"},"submissionDate":"2018-05-04T15:11:16.473"},"pairedAssembly":{"accession":"GCF_018584605.1","annotationName":"Annotation submitted by NCBI RefSeq","status":"current"},"releaseDate":"2019-05-31","sequencingTech":"Illumina","submitter":"Lab of Cellular Oncology, National Cancer Institute"},"assemblyStats":{"contigL50":1,"contigN50":2183,"gcCount":"1150","gcPercent":52.5,"numberOfComponentSequences":1,"numberOfContigs":1,"numberOfScaffolds":1,"scaffoldL50":1,"scaffoldN50":2183,"totalNumberOfChromosomes":1,"totalSequenceLength":"2183","totalUngappedLength":"2183"},"currentAccession":"GCA_018584605.1","organism":{"organismName":"Genomoviridae sp.","taxId":2202565},"pairedAccession":"GCF_018584605.1","sourceDatabase":"SOURCE_DATABASE_GENBANK","typeMaterial":{"typeDisplayText":"ICTV species exemplar","typeLabel":"TYPE_ICTV"}}
{"accession":"GCA_018584615.1","assemblyInfo":{"assemblyLevel":"Complete Genome","assemblyMethod":"SPAdes v. 3.11.0","assemblyName":"ASM1858461v1","assemblyStatus":"current","assemblyType":"haploid","bioprojectAccession":"PRJNA393166","bioprojectLineage":[{"bioprojects":[{"accession":"PRJNA393166","title":"Animal metagenomes enriched for circular DNA viruses"}]}],"biosample":{"accession":"SAMN09074578","attributes":[{"name":"isolation_source","value":"Mus musculus-14"},{"name":"collection_date","value":"2017-06"},{"name":"geo_loc_name","value":"USA:Bethesda"},{"name":"lat_lon","value":"38.98 N 77.11 W"}],"bioprojects":[{"accession":"PRJNA393166"}],"description":{"organism":{"organismName":"viral metagenome","taxId":1070528},"title":"WildMouse5_S8"},"lastUpdated":"2018-05-04T20:36:30.727","models":["Metagenome or environmental"],"owner":{"contacts":[{}],"name":"National Cancer Institute"},"package":"Metagenome.environmental.1.0","publicationDate":"2018-05-04T00:00:00.000","sampleIds":[{"label":"Sample name","value":"WildMouse5_S8"},{"db":"SRA","value":"SRS3261338"}],"status":{"status":"live","when":"2018-05-04T15:11:16.881"},"submissionDate":"2018-05-04T15:11:16.880"},"pairedAssembly":{"accession":"GCF_018584615.1","annotationName":"Annotation submitted by NCBI RefSeq","status":"current"},"releaseDate":"2019-05-31","sequencingTech":"Illumina","submitter":"Lab of Cellular Oncology, National Cancer Institute"},"assemblyStats":{"contigL50":1,"contigN50":2153,"gcCount":"1111","gcPercent":51.5,"numberOfComponentSequences":1,"numberOfContigs":1,"numberOfScaffolds":1,"scaffoldL50":1,"scaffoldN50":2153,"totalNumberOfChromosomes":1,"totalSequenceLength":"2153","totalUngappedLength":"2153"},"currentAccession":"GCA_018584615.1","organism":{"organismName":"Genomoviridae sp.","taxId":2202565},"pairedAccession":"GCF_018584615.1","sourceDatabase":"SOURCE_DATABASE_GENBANK","typeMaterial":{"typeDisplayText":"ICTV species exemplar","typeLabel":"TYPE_ICTV"}}
{"accession":"GCA_018584625.1","assemblyInfo":{"assemblyLevel":"Complete Genome","assemblyMethod":"SPAdes v. 3.11.0","assemblyName":"ASM1858462v1","assemblyStatus":"current","assemblyType":"haploid","bioprojectAccession":"PRJNA393166","bioprojectLineage":[{"bioprojects":[{"accession":"PRJNA393166","title":"Animal metagenomes enriched for circular DNA viruses"}]}],"biosample":{"accession":"SAMN09074534","attributes":[{"name":"isolation_source","value":"Oncorhynchus mykiss"},{"name":"collection_date","value":"2017-06"},{"name":"geo_loc_name","value":"USA:Bethesda"},{"name":"lat_lon","value":"38.98 N 77.11 W"}],"bioprojects":[{"accession":"PRJNA393166"}],"description":{"organism":{"organismName":"viral metagenome","taxId":1070528},"title":"rainbowtrout1"},"lastUpdated":"2018-05-04T20:36:23.073","models":["Metagenome or environmental"],"owner":{"contacts":[{}],"name":"National Cancer Institute"},"package":"Metagenome.environmental.1.0","publicationDate":"2018-05-04T00:00:00.000","sampleIds":[{"label":"Sample name","value":"rainbowtrout1"},{"db":"SRA","value":"SRS3261322"}],"status":{"status":"live","when":"2018-05-04T15:11:16.169"},"submissionDate":"2018-05-04T15:11:16.170"},"pairedAssembly":{"accession":"GCF_018584625.1","annotationName":"Annotation submitted by NCBI RefSeq","status":"current"},"releaseDate":"2019-05-31","sequencingTech":"Illumina","submitter":"Lab of Cellular Oncology, National Cancer Institute"},"assemblyStats":{"contigL50":1,"contigN50":2244,"gcCount":"1161","gcPercent":51.5,"numberOfComponentSequences":1,"numberOfContigs":1,"numberOfScaffolds":1,"scaffoldL50":1,"scaffoldN50":2244,"totalNumberOfChromosomes":1,"totalSequenceLength":"2244","totalUngappedLength":"2244"},"currentAccession":"GCA_018584625.1","organism":{"organismName":"Genomoviridae sp.","taxId":2202565},"pairedAccession":"GCF_018584625.1","sourceDatabase":"SOURCE_DATABASE_GENBANK","typeMaterial":{"typeDisplayText":"ICTV species exemplar","typeLabel":"TYPE_ICTV"}}
{"accession":"GCA_018584635.1","assemblyInfo":{"assemblyLevel":"Complete Genome","assemblyMethod":"SPAdes v. 3.11.0","assemblyName":"ASM1858463v1","assemblyStatus":"current","assemblyType":"haploid","bioprojectAccession":"PRJNA393166","bioprojectLineage":[{"bioprojects":[{"accession":"PRJNA393166","title":"Animal metagenomes enriched for circular DNA viruses"}]}],"biosample":{"accession":"SAMN09074552","attributes":[{"name":"isolation_source","value":"Minnow-1"},{"name":"collection_date","value":"2017-06"},{"name":"geo_loc_name","value":"USA:Bethesda"},{"name":"lat_lon","value":"38.98 N 77.11 W"}],"bioprojects":[{"accession":"PRJNA393166"}],"description":{"organism":{"organismName":"viral metagenome","taxId":1070528},"title":"minnow1"},"lastUpdated":"2018-05-04T20:36:20.780","models":["Metagenome or environmental"],"owner":{"contacts":[{}],"name":"National Cancer Institute"},"package":"Metagenome.environmental.1.0","publicationDate":"2018-05-04T00:00:00.000","sampleIds":[{"label":"Sample name","value":"minnow1"},{"db":"SRA","value":"SRS3261311"}],"status":{"status":"live","when":"2018-05-04T15:11:16.474"},"submissionDate":"2018-05-04T15:11:16.473"},"pairedAssembly":{"accession":"GCF_018584635.1","annotationName":"Annotation submitted by NCBI RefSeq","status":"current"},"releaseDate":"2019-05-31","sequencingTech":"Illumina","submitter":"Lab of Cellular Oncology, National Cancer Institute"},"assemblyStats":{"contigL50":1,"contigN50":2359,"gcCount":"1271","gcPercent":54.0,"numberOfComponentSequences":1,"numberOfContigs":1,"numberOfScaffolds":1,"scaffoldL50":1,"scaffoldN50":2359,"totalNumberOfChromosomes":1,"totalSequenceLength":"2359","totalUngappedLength":"2359"},"currentAccession":"GCA_018584635.1","organism":{"organismName":"Genomoviridae sp.","taxId":2202565},"pairedAccession":"GCF_018584635.1","sourceDatabase":"SOURCE_DATABASE_GENBANK","typeMaterial":{"typeDisplayText":"ICTV species exemplar","typeLabel":"TYPE_ICTV"}}
{"accession":"GCA_018584645.1","assemblyInfo":{"assemblyLevel":"Complete Genome","assemblyMethod":"SPAdes v. 3.11.0","assemblyName":"ASM1858464v1","assemblyStatus":"current","assemblyType":"haploid","bioprojectAccession":"PRJNA393166","bioprojectLineage":[{"bioprojects":[{"accession":"PRJNA393166","title":"Animal metagenomes enriched for circular DNA viruses"}]}],"biosample":{"accession":"SAMN09074552","attributes":[{"name":"isolation_source","value":"Minnow-1"},{"name":"collection_date","value":"2017-06"},{"name":"geo_loc_name","value":"USA:Bethesda"},{"name":"lat_lon","value":"38.98 N 77.11 W"}],"bioprojects":[{"accession":"PRJNA393166"}],"description":{"organism":{"organismName":"viral metagenome","taxId":1070528},"title":"minnow1"},"lastUpdated":"2018-05-04T20:36:20.780","models":["Metagenome or environmental"],"owner":{"contacts":[{}],"name":"National Cancer Institute"},"package":"Metagenome.environmental.1.0","publicationDate":"2018-05-04T00:00:00.000","sampleIds":[{"label":"Sample name","value":"minnow1"},{"db":"SRA","value":"SRS3261311"}],"status":{"status":"live","when":"2018-05-04T15:11:16.474"},"submissionDate":"2018-05-04T15:11:16.473"},"pairedAssembly":{"accession":"GCF_018584645.1","annotationName":"Annotation submitted by NCBI RefSeq","status":"current"},"releaseDate":"2019-05-31","sequencingTech":"Illumina","submitter":"Lab of Cellular Oncology, National Cancer Institute"},"assemblyStats":{"contigL50":1,"contigN50":2160,"gcCount":"1058","gcPercent":49.0,"numberOfComponentSequences":1,"numberOfContigs":1,"numberOfScaffolds":1,"scaffoldL50":1,"scaffoldN50":2160,"totalNumberOfChromosomes":1,"totalSequenceLength":"2160","totalUngappedLength":"2160"},"currentAccession":"GCA_018584645.1","organism":{"organismName":"Genomoviridae sp.","taxId":2202565},"pairedAccession":"GCF_018584645.1","sourceDatabase":"SOURCE_DATABASE_GENBANK","typeMaterial":{"typeDisplayText":"ICTV species exemplar","typeLabel":"TYPE_ICTV"}}
{"accession":"GCA_018584655.1","assemblyInfo":{"assemblyLevel":"Complete Genome","assemblyMethod":"SPAdes v. 3.11.0","assemblyName":"ASM1858465v1","assemblyStatus":"current","assemblyType":"haploid","bioprojectAccession":"PRJNA393166","bioprojectLineage":[{"bioprojects":[{"accession":"PRJNA393166","title":"Animal metagenomes enriched for circular DNA viruses"}]}],"biosample":{"accession":"SAMN07319269","attributes":[{"name":"isolate","value":"1"},{"name":"host","value":"haddock"},{"name":"collection_date","value":"2015"},{"name":"geo_loc_name","value":"USA"},{"name":"isolation_source","value":"fish farm"},{"name":"lat_lon","value":"38.98 N 77.11 W"}],"bioprojects":[{"accession":"PRJNA393166"}],"description":{"comment":"Haddock1 DNA Virome TVMBS","organism":{"organismName":"viral metagenome","taxId":1070528},"title":"Haddock1 DNA Virome TVMBS"},"lastUpdated":"2017-11-01T00:50:39.007","models":["Metagenome or environmental"],"owner":{"contacts":[{}],"name":"National Cancer Institute"},"package":"Metagenome.environmental.1.0","publicationDate":"2017-11-01T00:50:39.007","sampleIds":[{"label":"Sample name","value":"haddock1_TVMBS"},{"db":"SRA","value":"SRS2359530"}],"status":{"status":"live","when":"2017-11-01T00:50:39.007"},"submissionDate":"2017-07-05T12:12:04.970"},"pairedAssembly":{"accession":"GCF_018584655.1","annotationName":"Annotation submitted by NCBI RefSeq","status":"current"},"releaseDate":"2019-05-31","sequencingTech":"Illumina","submitter":"Lab of Cellular Oncology, National Cancer Institute"},"assemblyStats":{"contigL50":1,"contigN50":2194,"gcCount":"1173","gcPercent":53.5,"numberOfComponentSequences":1,"numberOfContigs":1,"numberOfScaffolds":1,"scaffoldL50":1,"scaffoldN50":2194,"totalNumberOfChromosomes":1,"totalSequenceLength":"2194","totalUngappedLength":"2194"},"currentAccession":"GCA_018584655.1","organism":{"organismName":"Genomoviridae sp.","taxId":2202565},"pairedAccession":"GCF_018584655.1","sourceDatabase":"SOURCE_DATABASE_GENBANK","typeMaterial":{"typeDisplayText":"ICTV species exemplar","typeLabel":"TYPE_ICTV"}}
{"accession":"GCA_018584665.1","assemblyInfo":{"assemblyLevel":"Complete Genome","assemblyMethod":"SPAdes v. 3.11.0","assemblyName":"ASM1858466v1","assemblyStatus":"current","assemblyType":"haploid","bioprojectAccession":"PRJNA393166","bioprojectLineage":[{"bioprojects":[{"accession":"PRJNA393166","title":"Animal metagenomes enriched for circular DNA viruses"}]}],"biosample":{"accession":"SAMN09074578","attributes":[{"name":"isolation_source","value":"Mus musculus-14"},{"name":"collection_date","value":"2017-06"},{"name":"geo_loc_name","value":"USA:Bethesda"},{"name":"lat_lon","value":"38.98 N 77.11 W"}],"bioprojects":[{"accession":"PRJNA393166"}],"description":{"organism":{"organismName":"viral metagenome","taxId":1070528},"title":"WildMouse5_S8"},"lastUpdated":"2018-05-04T20:36:30.727","models":["Metagenome or environmental"],"owner":{"contacts":[{}],"name":"National Cancer Institute"},"package":"Metagenome.environmental.1.0","publicationDate":"2018-05-04T00:00:00.000","sampleIds":[{"label":"Sample name","value":"WildMouse5_S8"},{"db":"SRA","value":"SRS3261338"}],"status":{"status":"live","when":"2018-05-04T15:11:16.881"},"submissionDate":"2018-05-04T15:11:16.880"},"pairedAssembly":{"accession":"GCF_018584665.1","annotationName":"Annotation submitted by NCBI RefSeq","status":"current"},"releaseDate":"2019-05-31","sequencingTech":"Illumina","submitter":"Lab of Cellular Oncology, National Cancer Institute"},"assemblyStats":{"contigL50":1,"contigN50":2133,"gcCount":"1078","gcPercent":50.5,"numberOfComponentSequences":1,"numberOfContigs":1,"numberOfScaffolds":1,"scaffoldL50":1,"scaffoldN50":2133,"totalNumberOfChromosomes":1,"totalSequenceLength":"2133","totalUngappedLength":"2133"},"currentAccession":"GCA_018584665.1","organism":{"organismName":"Genomoviridae sp.","taxId":2202565},"pairedAccession":"GCF_018584665.1","sourceDatabase":"SOURCE_DATABASE_GENBANK","typeMaterial":{"typeDisplayText":"ICTV species exemplar","typeLabel":"TYPE_ICTV"}}
{"accession":"GCA_018584675.1","assemblyInfo":{"assemblyLevel":"Complete Genome","assemblyMethod":"SPAdes v. 3.11.0","assemblyName":"ASM1858467v1","assemblyStatus":"current","assemblyType":"haploid","bioprojectAccession":"PRJNA393166","bioprojectLineage":[{"bioprojects":[{"accession":"PRJNA393166","title":"Animal metagenomes enriched for circular DNA viruses"}]}],"biosample":{"accession":"SAMN09074541","attributes":[{"name":"isolation_source","value":"Sus scrofa domesticus"},{"name":"collection_date","value":"2017-06"},{"name":"geo_loc_name","value":"USA:Bethesda"},{"name":"lat_lon","value":"38.98 N 77.11 W"}],"bioprojects":[{"accession":"PRJNA393166"}],"description":{"organism":{"organismName":"viral metagenome","taxId":1070528},"title":"pig1"},"lastUpdated":"2018-05-04T20:37:19.167","models":["Metagenome or environmental"],"owner":{"contacts":[{}],"name":"National Cancer Institute"},"package":"Metagenome.environmental.1.0","publicationDate":"2018-05-04T00:00:00.000","sampleIds":[{"label":"Sample name","value":"pig1"},{"db":"SRA","value":"SRS3261378"}],"status":{"status":"live","when":"2018-05-04T15:11:16.275"},"submissionDate":"2018-05-04T15:11:16.277"},"pairedAssembly":{"accession":"GCF_018584675.1","annotationName":"Annotation submitted by NCBI RefSeq","status":"current"},"releaseDate":"2019-05-31","sequencingTech":"Illumina","submitter":"Lab of Cellular Oncology, National Cancer Institute"},"assemblyStats":{"contigL50":1,"contigN50":2181,"gcCount":"1103","gcPercent":50.5,"numberOfComponentSequences":1,"numberOfContigs":1,"numberOfScaffolds":1,"scaffoldL50":1,"scaffoldN50":2181,"totalNumberOfChromosomes":1,"totalSequenceLength":"2181","totalUngappedLength":"2181"},"currentAccession":"GCA_018584675.1","organism":{"organismName":"Genomoviridae sp.","taxId":2202565},"pairedAccession":"GCF_018584675.1","sourceDatabase":"SOURCE_DATABASE_GENBANK","typeMaterial":{"typeDisplayText":"ICTV species exemplar","typeLabel":"TYPE_ICTV"}}
{"accession":"GCA_018584685.1","assemblyInfo":{"assemblyLevel":"Complete Genome","assemblyMethod":"SPAdes v. 3.11.0","assemblyName":"ASM1858468v1","assemblyStatus":"current","assemblyType":"haploid","bioprojectAccession":"PRJNA393166","bioprojectLineage":[{"bioprojects":[{"accession":"PRJNA393166","title":"Animal metagenomes enriched for circular DNA viruses"}]}],"biosample":{"accession":"SAMN09074578","attributes":[{"name":"isolation_source","value":"Mus musculus-14"},{"name":"collection_date","value":"2017-06"},{"name":"geo_loc_name","value":"USA:Bethesda"},{"name":"lat_lon","value":"38.98 N 77.11 W"}],"bioprojects":[{"accession":"PRJNA393166"}],"description":{"organism":{"organismName":"viral metagenome","taxId":1070528},"title":"WildMouse5_S8"},"lastUpdated":"2018-05-04T20:36:30.727","models":["Metagenome or environmental"],"owner":{"contacts":[{}],"name":"National Cancer Institute"},"package":"Metagenome.environmental.1.0","publicationDate":"2018-05-04T00:00:00.000","sampleIds":[{"label":"Sample name","value":"WildMouse5_S8"},{"db":"SRA","value":"SRS3261338"}],"status":{"status":"live","when":"2018-05-04T15:11:16.881"},"submissionDate":"2018-05-04T15:11:16.880"},"pairedAssembly":{"accession":"GCF_018584685.1","annotationName":"Annotation submitted by NCBI RefSeq","status":"current"},"releaseDate":"2019-05-31","sequencingTech":"Illumina","submitter":"Lab of Cellular Oncology, National Cancer Institute"},"assemblyStats":{"contigL50":1,"contigN50":2209,"gcCount":"1192","gcPercent":54.0,"numberOfComponentSequences":1,"numberOfContigs":1,"numberOfScaffolds":1,"scaffoldL50":1,"scaffoldN50":2209,"totalNumberOfChromosomes":1,"totalSequenceLength":"2209","totalUngappedLength":"2209"},"currentAccession":"GCA_018584685.1","organism":{"organismName":"Genomoviridae sp.","taxId":2202565},"pairedAccession":"GCF_018584685.1","sourceDatabase":"SOURCE_DATABASE_GENBANK","typeMaterial":{"typeDisplayText":"ICTV species exemplar","typeLabel":"TYPE_ICTV"}}
{"accession":"GCA_018584705.1","assemblyInfo":{"assemblyLevel":"Complete Genome","assemblyMethod":"SPAdes v. 3.11.0","assemblyName":"ASM1858470v1","assemblyStatus":"current","assemblyType":"haploid","bioprojectAccession":"PRJNA393166","bioprojectLineage":[{"bioprojects":[{"accession":"PRJNA393166","title":"Animal metagenomes enriched for circular DNA viruses"}]}],"biosample":{"accession":"SAMN09074578","attributes":[{"name":"isolation_source","value":"Mus musculus-14"},{"name":"collection_date","value":"2017-06"},{"name":"geo_loc_name","value":"USA:Bethesda"},{"name":"lat_lon","value":"38.98 N 77.11 W"}],"bioprojects":[{"accession":"PRJNA393166"}],"description":{"organism":{"organismName":"viral metagenome","taxId":1070528},"title":"WildMouse5_S8"},"lastUpdated":"2018-05-04T20:36:30.727","models":["Metagenome or environmental"],"owner":{"contacts":[{}],"name":"National Cancer Institute"},"package":"Metagenome.environmental.1.0","publicationDate":"2018-05-04T00:00:00.000","sampleIds":[{"label":"Sample name","value":"WildMouse5_S8"},{"db":"SRA","value":"SRS3261338"}],"status":{"status":"live","when":"2018-05-04T15:11:16.881"},"submissionDate":"2018-05-04T15:11:16.880"},"pairedAssembly":{"accession":"GCF_018584705.1","annotationName":"Annotation submitted by NCBI RefSeq","status":"current"},"releaseDate":"2019-05-31","sequencingTech":"Illumina","submitter":"Lab of Cellular Oncology, National Cancer Institute"},"assemblyStats":{"contigL50":1,"contigN50":2185,"gcCount":"1114","gcPercent":51.0,"numberOfComponentSequences":1,"numberOfContigs":1,"numberOfScaffolds":1,"scaffoldL50":1,"scaffoldN50":2185,"totalNumberOfChromosomes":1,"totalSequenceLength":"2185","totalUngappedLength":"2185"},"currentAccession":"GCA_018584705.1","organism":{"organismName":"Genomoviridae sp.","taxId":2202565},"pairedAccession":"GCF_018584705.1","sourceDatabase":"SOURCE_DATABASE_GENBANK","typeMaterial":{"typeDisplayText":"ICTV species exemplar","typeLabel":"TYPE_ICTV"}}
{"accession":"GCA_018584715.1","assemblyInfo":{"assemblyLevel":"Complete Genome","assemblyMethod":"SPAdes v. 3.11.0","assemblyName":"ASM1858471v1","assemblyStatus":"current","assemblyType":"haploid","bioprojectAccession":"PRJNA393166","bioprojectLineage":[{"bioprojects":[{"accession":"PRJNA393166","title":"Animal metagenomes enriched for circular DNA viruses"}]}],"biosample":{"accession":"SAMN09074538","attributes":[{"name":"isolation_source","value":"Procyon lotor-1"},{"name":"collection_date","value":"2017-06"},{"name":"geo_loc_name","value":"USA:Bethesda"},{"name":"lat_lon","value":"38.98 N 77.11 W"}],"bioprojects":[{"accession":"PRJNA393166"}],"description":{"organism":{"organismName":"viral metagenome","taxId":1070528},"title":"raccoonskin1"},"lastUpdated":"2018-05-04T20:36:22.390","models":["Metagenome or environmental"],"owner":{"contacts":[{}],"name":"National Cancer Institute"},"package":"Metagenome.environmental.1.0","publicationDate":"2018-05-04T00:00:00.000","sampleIds":[{"label":"Sample name","value":"raccoonskin1"},{"db":"SRA","value":"SRS3261319"}],"status":{"status":"live","when":"2018-05-04T15:11:16.230"},"submissionDate":"2018-05-04T15:11:16.230"},"pairedAssembly":{"accession":"GCF_018584715.1","annotationName":"Annotation submitted by NCBI RefSeq","status":"current"},"releaseDate":"2019-05-31","sequencingTech":"Illumina","submitter":"Lab of Cellular Oncology, National Cancer Institute"},"assemblyStats":{"contigL50":1,"contigN50":2237,"gcCount":"1207","gcPercent":54.0,"numberOfComponentSequences":1,"numberOfContigs":1,"numberOfScaffolds":1,"scaffoldL50":1,"scaffoldN50":2237,"totalNumberOfChromosomes":1,"totalSequenceLength":"2237","totalUngappedLength":"2237"},"currentAccession":"GCA_018584715.1","organism":{"organismName":"Genomoviridae sp.","taxId":2202565},"pairedAccession":"GCF_018584715.1","sourceDatabase":"SOURCE_DATABASE_GENBANK","typeMaterial":{"typeDisplayText":"ICTV species exemplar","typeLabel":"TYPE_ICTV"}}
{"accession":"GCA_018584725.1","assemblyInfo":{"assemblyLevel":"Complete Genome","assemblyMethod":"SPAdes v. 3.11.0","assemblyName":"ASM1858472v1","assemblyStatus":"current","assemblyType":"haploid","bioprojectAccession":"PRJNA393166","bioprojectLineage":[{"bioprojects":[{"accession":"PRJNA393166","title":"Animal metagenomes enriched for circular DNA viruses"}]}],"biosample":{"accession":"SAMN09074578","attributes":[{"name":"isolation_source","value":"Mus musculus-14"},{"name":"collection_date","value":"2017-06"},{"name":"geo_loc_name","value":"USA:Bethesda"},{"name":"lat_lon","value":"38.98 N 77.11 W"}],"bioprojects":[{"accession":"PRJNA393166"}],"description":{"organism":{"organismName":"viral metagenome","taxId":1070528},"title":"WildMouse5_S8"},"lastUpdated":"2018-05-04T20:36:30.727","models":["Metagenome or environmental"],"owner":{"contacts":[{}],"name":"National Cancer Institute"},"package":"Metagenome.environmental.1.0","publicationDate":"2018-05-04T00:00:00.000","sampleIds":[{"label":"Sample name","value":"WildMouse5_S8"},{"db":"SRA","value":"SRS3261338"}],"status":{"status":"live","when":"2018-05-04T15:11:16.881"},"submissionDate":"2018-05-04T15:11:16.880"},"pairedAssembly":{"accession":"GCF_018584725.1","annotationName":"Annotation submitted by NCBI RefSeq","status":"current"},"releaseDate":"2019-05-31","sequencingTech":"Illumina","submitter":"Lab of Cellular Oncology, National Cancer Institute"},"assemblyStats":{"contigL50":1,"contigN50":2176,"gcCount":"1183","gcPercent":54.5,"numberOfComponentSequences":1,"numberOfContigs":1,"numberOfScaffolds":1,"scaffoldL50":1,"scaffoldN50":2176,"totalNumberOfChromosomes":1,"totalSequenceLength":"2176","totalUngappedLength":"2176"},"currentAccession":"GCA_018584725.1","organism":{"organismName":"Genomoviridae sp.","taxId":2202565},"pairedAccession":"GCF_018584725.1","sourceDatabase":"SOURCE_DATABASE_GENBANK","typeMaterial":{"typeDisplayText":"ICTV species exemplar","typeLabel":"TYPE_ICTV"}}
{"accession":"GCA_018584735.1","assemblyInfo":{"assemblyLevel":"Complete Genome","assemblyMethod":"SPAdes v. 3.11.0","assemblyName":"ASM1858473v1","assemblyStatus":"current","assemblyType":"haploid","bioprojectAccession":"PRJNA393166","bioprojectLineage":[{"bioprojects":[{"accession":"PRJNA393166","title":"Animal metagenomes enriched for circular DNA viruses"}]}],"biosample":{"accession":"SAMN09074601","attributes":[{"name":"isolation_source","value":"Apodemus sylvaticus-2"},{"name":"collection_date","value":"2017-06"},{"name":"geo_loc_name","value":"USA:Bethesda"},{"name":"lat_lon","value":"38.98 N 77.11 W"}],"bioprojects":[{"accession":"PRJNA393166"}],"description":{"organism":{"organismName":"viral metagenome","taxId":1070528},"title":"8apo2"},"lastUpdated":"2018-05-04T20:36:31.057","models":["Metagenome or environmental"],"owner":{"contacts":[{}],"name":"National Cancer Institute"},"package":"Metagenome.environmental.1.0","publicationDate":"2018-05-04T00:00:00.000","sampleIds":[{"label":"Sample name","value":"8apo2"},{"db":"SRA","value":"SRS3261340"}],"status":{"status":"live","when":"2018-05-04T15:11:17.238"},"submissionDate":"2018-05-04T15:11:17.237"},"pairedAssembly":{"accession":"GCF_018584735.1","annotationName":"Annotation submitted by NCBI RefSeq","status":"current"},"releaseDate":"2019-05-31","sequencingTech":"Illumina","submitter":"Lab of Cellular Oncology, National Cancer Institute"},"assemblyStats":{"contigL50":1,"contigN50":2189,"gcCount":"983","gcPercent":45.0,"numberOfComponentSequences":1,"numberOfContigs":1,"numberOfScaffolds":1,"scaffoldL50":1,"scaffoldN50":2189,"totalNumberOfChromosomes":1,"totalSequenceLength":"2189","totalUngappedLength":"2189"},"currentAccession":"GCA_018584735.1","organism":{"organismName":"Genomoviridae sp.","taxId":2202565},"pairedAccession":"GCF_018584735.1","sourceDatabase":"SOURCE_DATABASE_GENBANK","typeMaterial":{"typeDisplayText":"ICTV species exemplar","typeLabel":"TYPE_ICTV"}}
{"accession":"GCA_018584745.1","assemblyInfo":{"assemblyLevel":"Complete Genome","assemblyMethod":"SPAdes v. 3.11.0","assemblyName":"ASM1858474v1","assemblyStatus":"current","assemblyType":"haploid","bioprojectAccession":"PRJNA393166","bioprojectLineage":[{"bioprojects":[{"accession":"PRJNA393166","title":"Animal metagenomes enriched for circular DNA viruses"}]}],"biosample":{"accession":"SAMN09074535","attributes":[{"name":"isolation_source","value":"Haliotis spp."},{"name":"collection_date","value":"2017-06"},{"name":"geo_loc_name","value":"USA:Bethesda"},{"name":"lat_lon","value":"38.98 N 77.11 W"}],"bioprojects":[{"accession":"PRJNA393166"}],"description":{"organism":{"organismName":"viral metagenome","taxId":1070528},"title":"abalone1"},"lastUpdated":"2018-05-04T20:36:23.240","models":["Metagenome or environmental"],"owner":{"contacts":[{}],"name":"National Cancer Institute"},"package":"Metagenome.environmental.1.0","publicationDate":"2018-05-04T00:00:00.000","sampleIds":[{"label":"Sample name","value":"abalone1"},{"db":"SRA","value":"SRS3261323"}],"status":{"status":"live","when":"2018-05-04T15:11:16.185"},"submissionDate":"2018-05-04T15:11:16.187"},"pairedAssembly":{"accession":"GCF_018584745.1","annotationName":"Annotation submitted by NCBI RefSeq","status":"current"},"releaseDate":"2019-05-31","sequencingTech":"Illumina","submitter":"Lab of Cellular Oncology, National Cancer Institute"},"assemblyStats":{"contigL50":1,"contigN50":2173,"gcCount":"1117","gcPercent":51.5,"numberOfComponentSequences":1,"numberOfContigs":1,"numberOfScaffolds":1,"scaffoldL50":1,"scaffoldN50":2173,"totalNumberOfChromosomes":1,"totalSequenceLength":"2173","totalUngappedLength":"2173"},"currentAccession":"GCA_018584745.1","organism":{"organismName":"Genomoviridae sp.","taxId":2202565},"pairedAccession":"GCF_018584745.1","sourceDatabase":"SOURCE_DATABASE_GENBANK","typeMaterial":{"typeDisplayText":"ICTV species exemplar","typeLabel":"TYPE_ICTV"}}
{"accession":"GCA_018591135.1","assemblyInfo":{"assemblyLevel":"Complete Genome","assemblyMethod":"CLC Genomics Workbench v. 10.0","assemblyName":"ASM1859113v1","assemblyStatus":"current","assemblyType":"haploid","bioprojectAccession":"PRJNA600556","bioprojectLineage":[{"bioprojects":[{"accession":"PRJNA600556","title":"Virome of wild and zoo birds"}]}],"biosample":{"accession":"SAMN13782218","attributes":[{"name":"collection_date","value":"2016/2018"},{"name":"geo_loc_name","value":"China"},{"name":"lat_lon","value":"missing"},{"name":"host","value":"bird"}],"bioprojects":[{"accession":"PRJNA600556"}],"description":{"comment":"We describe here the metagenomics-derived virome in cloacal swabs of different wild and zoo birds from eight province of China.","organism":{"organismName":"bird metagenome","taxId":1833763},"title":"Metagenome or environmental sample from bird viruses"},"lastUpdated":"2020-01-13T08:01:10.087","models":["Metagenome or environmental"],"owner":{"contacts":[{}],"name":"Jiangsu University"},"package":"Metagenome.environmental.1.0","publicationDate":"2020-01-10T00:00:00.000","sampleIds":[{"label":"Sample name","value":"bird virome"},{"db":"SRA","value":"SRS5981383"}],"status":{"status":"live","when":"2020-01-10T13:05:11.480"},"submissionDate":"2020-01-09T03:56:03.927"},"pairedAssembly":{"accession":"GCF_018591135.1","annotationName":"Annotation submitted by NCBI RefSeq","status":"current"},"releaseDate":"2020-05-01","sequencingTech":"Illumina NovaSeq","submitter":"Department of Microbiology, School of Medicine, Jiangsu University"},"assemblyStats":{"contigL50":1,"contigN50":2178,"gcCount":"1172","gcPercent":54.0,"numberOfComponentSequences":1,"numberOfContigs":1,"numberOfScaffolds":1,"scaffoldL50":1,"scaffoldN50":2178,"totalNumberOfChromosomes":1,"totalSequenceLength":"2178","totalUngappedLength":"2178"},"currentAccession":"GCA_018591135.1","organism":{"organismName":"Genomoviridae sp.","taxId":2202565},"pairedAccession":"GCF_018591135.1","sourceDatabase":"SOURCE_DATABASE_GENBANK","typeMaterial":{"typeDisplayText":"ICTV species exemplar","typeLabel":"TYPE_ICTV"}}
{"accession":"GCA_018591265.1","assemblyInfo":{"assemblyLevel":"Complete Genome","assemblyMethod":"metaSPADES v. 3.12.0","assemblyName":"ASM1859126v1","assemblyStatus":"current","assemblyType":"haploid","bioprojectAccession":"PRJNA616359","bioprojectLineage":[{"bioprojects":[{"accession":"PRJNA616359","title":"Viral metagenomics of wastewater"}]}],"biosample":{"accession":"SAMN14488106","attributes":[{"name":"isolate","value":"010307_6434"},{"name":"host","value":"unknown"},{"name":"lab_host","value":"none"},{"name":"collection_date","value":"2001-03-07"},{"name":"geo_loc_name","value":"USA"},{"name":"isolation_source","value":"wastewater"},{"name":"lat_lon","value":"missing"}],"bioprojects":[{"accession":"PRJNA616359"}],"description":{"organism":{"organismName":"wastewater metagenome","taxId":527639},"title":"Metagenome or environmental sample from wastewater metagenome"},"lastUpdated":"2021-02-28T09:11:54.572","models":["Metagenome or environmental"],"owner":{"contacts":[{}],"name":"Arizona State University"},"package":"Metagenome.environmental.1.0","publicationDate":"2020-03-30T00:00:00.000","sampleIds":[{"label":"Sample name","value":"ww18_5"},{"db":"SRA","value":"SRS6411069"}],"status":{"status":"live","when":"2020-04-01T08:48:28.167"},"submissionDate":"2020-03-30T15:29:03.810"},"pairedAssembly":{"accession":"GCF_018591265.1","annotationName":"Annotation submitted by NCBI RefSeq","status":"current"},"releaseDate":"2020-04-17","sequencingTech":"Illumina","submitter":"The Biodesign Center of Fundamental and Applied Microbiomics, Arizona State University"},"assemblyStats":{"contigL50":1,"contigN50":2175,"gcCount":"1083","gcPercent":50.0,"numberOfComponentSequences":1,"numberOfContigs":1,"numberOfScaffolds":1,"scaffoldL50":1,"scaffoldN50":2175,"totalNumberOfChromosomes":1,"totalSequenceLength":"2175","totalUngappedLength":"2175"},"currentAccession":"GCA_018591265.1","organism":{"organismName":"Genomoviridae sp.","taxId":2202565},"pairedAccession":"GCF_018591265.1","sourceDatabase":"SOURCE_DATABASE_GENBANK","typeMaterial":{"typeDisplayText":"ICTV species exemplar","typeLabel":"TYPE_ICTV"}}
{"accession":"GCA_018591295.1","assemblyInfo":{"assemblyLevel":"Complete Genome","assemblyMethod":"De novo v. Geneious 8.1.5","assemblyName":"ASM1859129v1","assemblyStatus":"current","assemblyType":"haploid","pairedAssembly":{"accession":"GCF_018591295.1","annotationName":"Annotation submitted by NCBI RefSeq","status":"current"},"releaseDate":"2020-06-22","sequencingTech":"Illumina; Sanger dideoxy sequencing","submitter":"Emerging Infections, Oxford University Clinical Research Unit"},"assemblyStats":{"contigL50":1,"contigN50":2174,"gcCount":"1041","gcPercent":48.0,"numberOfComponentSequences":1,"numberOfContigs":1,"numberOfScaffolds":1,"scaffoldL50":1,"scaffoldN50":2174,"totalNumberOfChromosomes":1,"totalSequenceLength":"2174","totalUngappedLength":"2174"},"currentAccession":"GCA_018591295.1","organism":{"organismName":"Gemycircularvirus sp.","taxId":1983771},"pairedAccession":"GCF_018591295.1","sourceDatabase":"SOURCE_DATABASE_GENBANK","typeMaterial":{"typeDisplayText":"ICTV species exemplar","typeLabel":"TYPE_ICTV"}}
{"accession":"GCA_018594785.1","assemblyInfo":{"assemblyLevel":"Complete Genome","assemblyMethod":"CLC Genomics Workbench v. 7.0","assemblyName":"ASM1859478v1","assemblyStatus":"current","assemblyType":"haploid","pairedAssembly":{"accession":"GCF_018594785.1","annotationName":"Annotation submitted by NCBI RefSeq","status":"current"},"releaseDate":"2015-12-02","sequencingTech":"Illumina","submitter":"Land Division, Defence Science and Technology Organisation"},"assemblyStats":{"contigL50":1,"contigN50":6849,"gcCount":"3992","gcPercent":33.0,"numberOfComponentSequences":3,"numberOfContigs":3,"numberOfScaffolds":3,"scaffoldL50":1,"scaffoldN50":6849,"totalNumberOfChromosomes":3,"totalSequenceLength":"12118","totalUngappedLength":"12118"},"currentAccession":"GCA_018594785.1","organism":{"organismName":"Gan Gan virus","taxId":1764076},"pairedAccession":"GCF_018594785.1","sourceDatabase":"SOURCE_DATABASE_GENBANK","typeMaterial":{"typeDisplayText":"ICTV species exemplar","typeLabel":"TYPE_ICTV"}}
{"accession":"GCA_018982695.1","annotationInfo":{"name":"Annotation submitted by Department of Biological Sciences, University of Pittsburgh","provider":"Department of Biological Sciences, University of Pittsburgh","releaseDate":"2022-05-26","stats":{"geneCounts":{"nonCoding":3,"proteinCoding":101,"total":104}}},"assemblyInfo":{"assemblyLevel":"Complete Genome","assemblyMethod":"Newbler and Consed v. Aug-2020","assemblyName":"ASM1898269v1","assemblyStatus":"current","assemblyType":"haploid","releaseDate":"2021-06-15","sequencingTech":"Illumina","submitter":"Department of Biological Sciences, University of Pittsburgh"},"assemblyStats":{"contigL50":1,"contigN50":52969,"gcCount":"32836","gcPercent":62.0,"numberOfComponentSequences":1,"numberOfContigs":1,"numberOfScaffolds":1,"scaffoldL50":1,"scaffoldN50":52969,"totalNumberOfChromosomes":1,"totalSequenceLength":"52969","totalUngappedLength":"52969"},"currentAccession":"GCA_018982695.1","organism":{"organismName":"Gordonia phage DekHockey33","taxId":2845815},"sourceDatabase":"SOURCE_DATABASE_GENBANK"}
{"accession":"GCA_019095275.1","annotationInfo":{"name":"Annotation submitted by Department of Biological Sciences, University of Pittsburgh","provider":"Department of Biological Sciences, University of Pittsburgh","releaseDate":"2022-05-26","stats":{"geneCounts":{"proteinCoding":82,"total":82}}},"assemblyInfo":{"assemblyLevel":"Complete Genome","assemblyMethod":"Newbler and Consed v. Mar-2020","assemblyName":"ASM1909527v1","assemblyStatus":"current","assemblyType":"haploid","pairedAssembly":{"accession":"GCF_019095275.1","annotationName":"Annotation submitted by NCBI RefSeq","status":"current"},"releaseDate":"2021-06-25","sequencingTech":"Illumina","submitter":"Department of Biological Sciences, University of Pittsburgh"},"assemblyStats":{"contigL50":1,"contigN50":52698,"gcCount":"35195","gcPercent":67.0,"numberOfComponentSequences":1,"numberOfContigs":1,"numberOfScaffolds":1,"scaffoldL50":1,"scaffoldN50":52698,"totalNumberOfChromosomes":1,"totalSequenceLength":"52698","totalUngappedLength":"52698"},"currentAccession":"GCA_019095275.1","organism":{"organismName":"Gordonia phage BoyNamedSue","taxId":2836009},"pairedAccession":"GCF_019095275.1","sourceDatabase":"SOURCE_DATABASE_GENBANK","typeMaterial":{"typeDisplayText":"ICTV species exemplar","typeLabel":"TYPE_ICTV"}}
{"accession":"GCA_019095285.1","annotationInfo":{"name":"Annotation submitted by Cell Biology, Microbiology and Molecular Biology, University of South Florida","provider":"Cell Biology, Microbiology and Molecular Biology, University of South Florida","releaseDate":"2021-12-02","stats":{"geneCounts":{"proteinCoding":85,"total":85}}},"assemblyInfo":{"assemblyLevel":"Complete Genome","assemblyMethod":"Newbler and Consed v. Dec-2020","assemblyName":"ASM1909528v1","assemblyStatus":"current","assemblyType":"haploid","releaseDate":"2021-06-25","sequencingTech":"Illumina","submitter":"Cell Biology, Microbiology and Molecular Biology, University of South Florida"},"assemblyStats":{"contigL50":1,"contigN50":55873,"gcCount":"37767","gcPercent":67.5,"numberOfComponentSequences":1,"numberOfContigs":1,"numberOfScaffolds":1,"scaffoldL50":1,"scaffoldN50":55873,"totalNumberOfChromosomes":1,"totalSequenceLength":"55873","totalUngappedLength":"55873"},"currentAccession":"GCA_019095285.1","organism":{"organismName":"Gordonia phage EdmundFerry","taxId":2836010},"sourceDatabase":"SOURCE_DATABASE_GENBANK"}
{"accession":"GCA_019095595.1","annotationInfo":{"name":"Annotation submitted by Department of Biological Sciences, University of Pittsburgh","provider":"Department of Biological Sciences, University of Pittsburgh","releaseDate":"2022-05-26","stats":{"geneCounts":{"proteinCoding":92,"total":92}}},"assemblyInfo":{"assemblyLevel":"Complete Genome","assemblyMethod":"Newbler and Consed v. Jan-2021","assemblyName":"ASM1909559v1","assemblyStatus":"current","assemblyType":"haploid","releaseDate":"2021-06-25","sequencingTech":"Illumina","submitter":"Department of Biological Sciences, University of Pittsburgh"},"assemblyStats":{"contigL50":1,"contigN50":61288,"gcCount":"31530","gcPercent":51.5,"numberOfComponentSequences":1,"numberOfContigs":1,"numberOfScaffolds":1,"scaffoldL50":1,"scaffoldN50":61288,"totalNumberOfChromosomes":1,"totalSequenceLength":"61288","totalUngappedLength":"61288"},"currentAccession":"GCA_019095595.1","organism":{"organismName":"Gordonia phage Aflac","taxId":2836092},"sourceDatabase":"SOURCE_DATABASE_GENBANK"}
{"accession":"GCA_019466305.1","annotationInfo":{"name":"Annotation submitted by Biology, Northwestern College","provider":"Biology, Northwestern College","releaseDate":"2021-08-03","stats":{"geneCounts":{"proteinCoding":85,"total":85}}},"assemblyInfo":{"assemblyLevel":"Complete Genome","assemblyMethod":"Newbler and Consed v. Feb-2019","assemblyName":"ASM1946630v1","assemblyStatus":"current","assemblyType":"haploid","pairedAssembly":{"accession":"GCF_019466305.1","annotationName":"Annotation submitted by NCBI RefSeq","status":"current"},"releaseDate":"2021-07-29","sequencingTech":"Illumina","submitter":"Biology, Northwestern College"},"assemblyStats":{"contigL50":1,"contigN50":52807,"gcCount":"35262","gcPercent":67.0,"numberOfComponentSequences":1,"numberOfContigs":1,"numberOfScaffolds":1,"scaffoldL50":1,"scaffoldN50":52807,"totalNumberOfChromosomes":1,"totalSequenceLength":"52807","totalUngappedLength":"52807"},"currentAccession":"GCA_019466305.1","organism":{"organismName":"Gordonia phage Agueybana","taxId":2859634},"pairedAccession":"GCF_019466305.1","sourceDatabase":"SOURCE_DATABASE_GENBANK","typeMaterial":{"typeDisplayText":"ICTV species exemplar","typeLabel":"TYPE_ICTV"}}
{"accession":"GCA_020489595.1","annotationInfo":{"name":"Annotation submitted by Laboratory \"Microbial Collection\", Belarusian National Academy of Sciences, Institute of Microbiology","provider":"Laboratory \"Microbial Collection\", Belarusian National Academy of Sciences, Institute of Microbiology","releaseDate":"2021-09-22","stats":{"geneCounts":{"proteinCoding":65,"total":65}}},"assemblyInfo":{"assemblyLevel":"Complete Genome","assemblyMethod":"Barapost v. 2021-02-01 edition; Flye v. 2.8.3-b1695","assemblyName":"ASM2048959v1","assemblyStatus":"current","assemblyType":"haploid","releaseDate":"2021-09-17","sequencingTech":"Illumina; Oxford Nanopore MiniION","submitter":"Laboratory \"Microbial Collection\", Belarusian National Academy of Sciences, Institute of Microbiology"},"assemblyStats":{"contigL50":1,"contigN50":43694,"gcCount":"24950","gcPercent":57.0,"numberOfComponentSequences":1,"numberOfContigs":1,"numberOfScaffolds":1,"scaffoldL50":1,"scaffoldN50":43694,"totalNumberOfChromosomes":1,"totalSequenceLength":"43694","totalUngappedLength":"43694"},"currentAccession":"GCA_020489595.1","organism":{"organismName":"Glutamicibacter phage BIM BV-113","taxId":2872631},"sourceDatabase":"SOURCE_DATABASE_GENBANK"}
{"accession":"GCA_020489795.1","annotationInfo":{"name":"Annotation submitted by Department of Biology, Coastal Carolina University","provider":"Department of Biology, Coastal Carolina University","releaseDate":"2022-05-26","stats":{"geneCounts":{"proteinCoding":86,"total":86}}},"assemblyInfo":{"assemblyLevel":"Complete Genome","assemblyMethod":"Newbler and Consed v. Jan-2021","assemblyName":"ASM2048979v1","assemblyStatus":"current","assemblyType":"haploid","releaseDate":"2021-09-22","sequencingTech":"Illumina","submitter":"Department of Biology, Coastal Carolina University"},"assemblyStats":{"contigL50":1,"contigN50":61822,"gcCount":"42537","gcPercent":69.0,"numberOfComponentSequences":1,"numberOfContigs":1,"numberOfScaffolds":1,"scaffoldL50":1,"scaffoldN50":61822,"totalNumberOfChromosomes":1,"totalSequenceLength":"61822","totalUngappedLength":"61822"},"currentAccession":"GCA_020489795.1","organism":{"organismName":"Gordonia phage AnarQue","taxId":2876201},"sourceDatabase":"SOURCE_DATABASE_GENBANK"}
{"accession":"GCA_020492215.1","annotationInfo":{"name":"Annotation submitted by Department of Biological Sciences, University of Pittsburgh","provider":"Department of Biological Sciences, University of Pittsburgh","releaseDate":"2021-12-02","stats":{"geneCounts":{"proteinCoding":92,"total":92}}},"assemblyInfo":{"assemblyLevel":"Complete Genome","assemblyMethod":"Newbler and Consed v. May-2017","assemblyName":"ASM2049221v1","assemblyStatus":"current","assemblyType":"haploid","releaseDate":"2021-07-22","sequencingTech":"Illumina","submitter":"Department of Biological Sciences, University of Pittsburgh"},"assemblyStats":{"contigL50":1,"contigN50":61315,"gcCount":"31450","gcPercent":51.5,"numberOfComponentSequences":1,"numberOfContigs":1,"numberOfScaffolds":1,"scaffoldL50":1,"scaffoldN50":61315,"totalNumberOfChromosomes":1,"totalSequenceLength":"61315","totalUngappedLength":"61315"},"currentAccession":"GCA_020492215.1","organism":{"organismName":"Gordonia phage AlainaMarie","taxId":2835952},"sourceDatabase":"SOURCE_DATABASE_GENBANK"}
{"accession":"GCA_020492225.1","annotationInfo":{"name":"Annotation submitted by Department of Biological Sciences, University of Pittsburgh","provider":"Department of Biological Sciences, University of Pittsburgh","releaseDate":"2021-12-02","stats":{"geneCounts":{"proteinCoding":76,"total":76}}},"assemblyInfo":{"assemblyLevel":"Complete Genome","assemblyMethod":"Newbler and Consed v. May-2017","assemblyName":"ASM2049222v1","assemblyStatus":"current","assemblyType":"haploid","releaseDate":"2021-07-22","sequencingTech":"Illumina","submitter":"Department of Biological Sciences, University of Pittsburgh"},"assemblyStats":{"contigL50":1,"contigN50":50220,"gcCount":"33762","gcPercent":67.0,"numberOfComponentSequences":1,"numberOfContigs":1,"numberOfScaffolds":1,"scaffoldL50":1,"scaffoldN50":50220,"totalNumberOfChromosomes":1,"totalSequenceLength":"50220","totalUngappedLength":"50220"},"currentAccession":"GCA_020492225.1","organism":{"organismName":"Gordonia phage Bock","taxId":2835953},"sourceDatabase":"SOURCE_DATABASE_GENBANK"}
{"accession":"GCA_020492235.1","annotationInfo":{"name":"Annotation submitted by Science, Chatham University","provider":"Science, Chatham University","releaseDate":"2022-05-26","stats":{"geneCounts":{"proteinCoding":100,"total":100}}},"assemblyInfo":{"assemblyLevel":"Complete Genome","assemblyMethod":"Newbler and Consed v. Jan-2020","assemblyName":"ASM2049223v1","assemblyStatus":"current","assemblyType":"haploid","releaseDate":"2021-07-22","sequencingTech":"Illumina","submitter":"Science, Chatham University"},"assemblyStats":{"contigL50":1,"contigN50":67754,"gcCount":"39263","gcPercent":58.0,"numberOfComponentSequences":1,"numberOfContigs":1,"numberOfScaffolds":1,"scaffoldL50":1,"scaffoldN50":67754,"totalNumberOfChromosomes":1,"totalSequenceLength":"67754","totalUngappedLength":"67754"},"currentAccession":"GCA_020492235.1","organism":{"organismName":"Gordonia phage DumpTruck","taxId":2835954},"sourceDatabase":"SOURCE_DATABASE_GENBANK"}
{"accession":"GCA_020492645.1","annotationInfo":{"name":"Annotation submitted by Biological Sciences, University of Pittsburgh","provider":"Biological Sciences, University of Pittsburgh","releaseDate":"2021-12-02","stats":{"geneCounts":{"proteinCoding":68,"total":68}}},"assemblyInfo":{"assemblyLevel":"Complete Genome","assemblyMethod":"Newbler and Consed v. Jan-2021","assemblyName":"ASM2049264v1","assemblyStatus":"current","assemblyType":"haploid","releaseDate":"2021-07-15","sequencingTech":"Illumina","submitter":"Biological Sciences, University of Pittsburgh"},"assemblyStats":{"contigL50":1,"contigN50":45241,"gcCount":"27671","gcPercent":61.0,"numberOfComponentSequences":1,"numberOfContigs":1,"numberOfScaffolds":1,"scaffoldL50":1,"scaffoldN50":45241,"totalNumberOfChromosomes":1,"totalSequenceLength":"45241","totalUngappedLength":"45241"},"currentAccession":"GCA_020492645.1","organism":{"organismName":"Gordonia phage AikoCarson","taxId":2851093},"sourceDatabase":"SOURCE_DATABASE_GENBANK"}
{"accession":"GCA_020492655.1","annotationInfo":{"name":"Annotation submitted by Biological Sciences, University of Pittsburgh","provider":"Biological Sciences, University of Pittsburgh","releaseDate":"2021-07-20","stats":{"geneCounts":{"proteinCoding":88,"total":88}}},"assemblyInfo":{"assemblyLevel":"Complete Genome","assemblyMethod":"Newbler and Consed v. Jan-2021","assemblyName":"ASM2049265v1","assemblyStatus":"current","assemblyType":"haploid","releaseDate":"2021-07-15","sequencingTech":"Illumina","submitter":"Biological Sciences, University of Pittsburgh"},"assemblyStats":{"contigL50":1,"contigN50":64476,"gcCount":"42201","gcPercent":65.5,"numberOfComponentSequences":1,"numberOfContigs":1,"numberOfScaffolds":1,"scaffoldL50":1,"scaffoldN50":64476,"totalNumberOfChromosomes":1,"totalSequenceLength":"64476","totalUngappedLength":"64476"},"currentAccession":"GCA_020492655.1","organism":{"organismName":"Gordonia phage Bonum","taxId":2851094},"sourceDatabase":"SOURCE_DATABASE_GENBANK"}
{"accession":"GCA_020492665.1","annotationInfo":{"name":"Annotation submitted by Biological Sciences, University of Pittsburgh","provider":"Biological Sciences, University of Pittsburgh","releaseDate":"2021-07-20","stats":{"geneCounts":{"proteinCoding":168,"total":168}}},"assemblyInfo":{"assemblyLevel":"Complete Genome","assemblyMethod":"Newbler and Consed v. Aug-2020","assemblyName":"ASM2049266v1","assemblyStatus":"current","assemblyType":"haploid","releaseDate":"2021-07-15","sequencingTech":"Illumina","submitter":"Biological Sciences, University of Pittsburgh"},"assemblyStats":{"contigL50":1,"contigN50":87157,"gcCount":"58897","gcPercent":67.5,"numberOfComponentSequences":1,"numberOfContigs":1,"numberOfScaffolds":1,"scaffoldL50":1,"scaffoldN50":87157,"totalNumberOfChromosomes":1,"totalSequenceLength":"87157","totalUngappedLength":"87157"},"currentAccession":"GCA_020492665.1","organism":{"organismName":"Gordonia phage Cafasso","taxId":2851095},"sourceDatabase":"SOURCE_DATABASE_GENBANK"}
{"accession":"GCA_020492935.1","annotationInfo":{"name":"Annotation submitted by Biological Sciences, University of Pittsburgh","provider":"Biological Sciences, University of Pittsburgh","releaseDate":"2021-12-02","stats":{"geneCounts":{"proteinCoding":89,"total":89}}},"assemblyInfo":{"assemblyLevel":"Complete Genome","assemblyMethod":"Newbler and Consed v. Jan-2021","assemblyName":"ASM2049293v1","assemblyStatus":"current","assemblyType":"haploid","releaseDate":"2021-07-15","sequencingTech":"Illumina","submitter":"Biological Sciences, University of Pittsburgh"},"assemblyStats":{"contigL50":1,"contigN50":61476,"gcCount":"41450","gcPercent":67.5,"numberOfComponentSequences":1,"numberOfContigs":1,"numberOfScaffolds":1,"scaffoldL50":1,"scaffoldN50":61476,"totalNumberOfChromosomes":1,"totalSequenceLength":"61476","totalUngappedLength":"61476"},"currentAccession":"GCA_020492935.1","organism":{"organismName":"Gordonia phage DoctorFroggo","taxId":2851096},"sourceDatabase":"SOURCE_DATABASE_GENBANK"}
{"accession":"GCA_020493325.1","annotationInfo":{"name":"Annotation submitted by Biological Sciences, University of Pittsburgh","provider":"Biological Sciences, University of Pittsburgh","releaseDate":"2022-05-26","stats":{"geneCounts":{"proteinCoding":82,"total":82}}},"assemblyInfo":{"assemblyLevel":"Complete Genome","assemblyMethod":"Newbler and Consed v. Jan-2021","assemblyName":"ASM2049332v1","assemblyStatus":"current","assemblyType":"haploid","releaseDate":"2021-08-13","sequencingTech":"Illumina","submitter":"Biological Sciences, University of Pittsburgh"},"assemblyStats":{"contigL50":1,"contigN50":52698,"gcCount":"35194","gcPercent":67.0,"numberOfComponentSequences":1,"numberOfContigs":1,"numberOfScaffolds":1,"scaffoldL50":1,"scaffoldN50":52698,"totalNumberOfChromosomes":1,"totalSequenceLength":"52698","totalUngappedLength":"52698"},"currentAccession":"GCA_020493325.1","organism":{"organismName":"Gordonia phage AlumE","taxId":2859491},"sourceDatabase":"SOURCE_DATABASE_GENBANK"}
{"accession":"GCA_020494235.1","annotationInfo":{"name":"Annotation submitted by Division of Natural Sciences, Mount Saint Mary College","provider":"Division of Natural Sciences, Mount Saint Mary College","releaseDate":"2022-05-26","stats":{"geneCounts":{"nonCoding":3,"proteinCoding":98,"total":101}}},"assemblyInfo":{"assemblyLevel":"Complete Genome","assemblyMethod":"Newbler and Consed v. Jan-2018","assemblyName":"ASM2049423v1","assemblyStatus":"current","assemblyType":"haploid","releaseDate":"2021-09-09","sequencingTech":"Illumina","submitter":"Division of Natural Sciences, Mount Saint Mary College"},"assemblyStats":{"contigL50":1,"contigN50":52178,"gcCount":"32324","gcPercent":62.0,"numberOfComponentSequences":1,"numberOfContigs":1,"numberOfScaffolds":1,"scaffoldL50":1,"scaffoldN50":52178,"totalNumberOfChromosomes":1,"totalSequenceLength":"52178","totalUngappedLength":"52178"},"currentAccession":"GCA_020494235.1","organism":{"organismName":"Gordonia Phage Boohoo","taxId":2873525},"sourceDatabase":"SOURCE_DATABASE_GENBANK"}
{"accession":"GCA_020494255.1","annotationInfo":{"name":"Annotation submitted by Department of Biological Sciences, University of Pittsburgh","provider":"Department of Biological Sciences, University of Pittsburgh","releaseDate":"2021-09-14","stats":{"geneCounts":{"proteinCoding":82,"total":82}}},"assemblyInfo":{"assemblyLevel":"Complete Genome","assemblyMethod":"Newbler and Consed v. Jan-2021","assemblyName":"ASM2049425v1","assemblyStatus":"current","assemblyType":"haploid","releaseDate":"2021-09-09","sequencingTech":"Illumina","submitter":"Department of Biological Sciences, University of Pittsburgh"},"assemblyStats":{"contigL50":1,"contigN50":57691,"gcCount":"39337","gcPercent":68.0,"numberOfComponentSequences":1,"numberOfContigs":1,"numberOfScaffolds":1,"scaffoldL50":1,"scaffoldN50":57691,"totalNumberOfChromosomes":1,"totalSequenceLength":"57691","totalUngappedLength":"57691"},"currentAccession":"GCA_020494255.1","organism":{"organismName":"Gordonia phage Baddon","taxId":2873527},"sourceDatabase":"SOURCE_DATABASE_GENBANK"}
{"accession":"GCA_020494315.1","annotationInfo":{"name":"Annotation submitted by Department of Biological Sciences, University of Pittsburgh","provider":"Department of Biological Sciences, University of Pittsburgh","releaseDate":"2021-09-14","stats":{"geneCounts":{"proteinCoding":80,"total":80}}},"assemblyInfo":{"assemblyLevel":"Complete Genome","assemblyMethod":"Newbler and Consed v. Dec-2020","assemblyName":"ASM2049431v1","assemblyStatus":"current","assemblyType":"haploid","pairedAssembly":{"accession":"GCF_020494315.1","annotationName":"Annotation submitted by NCBI RefSeq","status":"current"},"releaseDate":"2021-09-09","sequencingTech":"Illumina","submitter":"Department of Biological Sciences, University of Pittsburgh"},"assemblyStats":{"contigL50":1,"contigN50":47336,"gcCount":"31508","gcPercent":66.5,"numberOfComponentSequences":1,"numberOfContigs":1,"numberOfScaffolds":1,"scaffoldL50":1,"scaffoldN50":47336,"totalNumberOfChromosomes":1,"totalSequenceLength":"47336","totalUngappedLength":"47336"},"currentAccession":"GCA_020494315.1","organism":{"organismName":"Gordonia phage Dolores","taxId":2873534},"pairedAccession":"GCF_020494315.1","sourceDatabase":"SOURCE_DATABASE_GENBANK","typeMaterial":{"typeDisplayText":"ICTV species exemplar","typeLabel":"TYPE_ICTV"}}
{"accession":"GCA_020495975.1","annotationInfo":{"name":"Annotation submitted by Department of Microbiology, Miami University","provider":"Department of Microbiology, Miami University","releaseDate":"2021-08-28","stats":{"geneCounts":{"proteinCoding":126,"total":126}}},"assemblyInfo":{"assemblyLevel":"Complete Genome","assemblyMethod":"Newbler and Consed v. Sep-2020","assemblyName":"ASM2049597v1","assemblyStatus":"current","assemblyType":"haploid","pairedAssembly":{"accession":"GCF_020495975.1","annotationName":"Annotation submitted by NCBI RefSeq","status":"current"},"releaseDate":"2021-08-23","sequencingTech":"Illumina","submitter":"Department of Microbiology, Miami University"},"assemblyStats":{"contigL50":1,"contigN50":88657,"gcCount":"53223","gcPercent":60.0,"numberOfComponentSequences":1,"numberOfContigs":1,"numberOfScaffolds":1,"scaffoldL50":1,"scaffoldN50":88657,"totalNumberOfChromosomes":1,"totalSequenceLength":"88657","totalUngappedLength":"88657"},"currentAccession":"GCA_020495975.1","organism":{"organismName":"Gordonia phage ChisanaKitsune","taxId":2871538},"pairedAccession":"GCF_020495975.1","sourceDatabase":"SOURCE_DATABASE_GENBANK","typeMaterial":{"typeDisplayText":"ICTV species exemplar","typeLabel":"TYPE_ICTV"}}
{"accession":"GCA_022544655.1","annotationInfo":{"name":"Annotation submitted by Cell Biology, Microbiology and Molecular Biology, University of South Florida","provider":"Cell Biology, Microbiology and Molecular Biology, University of South Florida","releaseDate":"2022-03-09","stats":{"geneCounts":{"proteinCoding":68,"total":68}}},"assemblyInfo":{"assemblyLevel":"Complete Genome","assemblyMethod":"Newbler and Consed v. Aug-2019","assemblyName":"ASM2254465v1","assemblyStatus":"current","assemblyType":"haploid","releaseDate":"2022-03-04","sequencingTech":"Illumina","submitter":"Cell Biology, Microbiology and Molecular Biology, University of South Florida"},"assemblyStats":{"contigL50":1,"contigN50":45278,"gcCount":"27659","gcPercent":61.0,"numberOfComponentSequences":1,"numberOfContigs":1,"numberOfScaffolds":1,"scaffoldL50":1,"scaffoldN50":45278,"totalNumberOfChromosomes":1,"totalSequenceLength":"45278","totalUngappedLength":"45278"},"currentAccession":"GCA_022544655.1","organism":{"organismName":"Gordonia phage Amok","taxId":2914442},"sourceDatabase":"SOURCE_DATABASE_GENBANK"}
{"accession":"GCA_022930865.1","assemblyInfo":{"assemblyLevel":"Complete Genome","assemblyMethod":"SPAdes v. 3.12","assemblyName":"ASM2293086v1","assemblyStatus":"current","assemblyType":"haploid","releaseDate":"2022-04-05","sequencingTech":"Illumina","submitter":"College of Marine Science, University of South Florida"},"assemblyStats":{"contigL50":1,"contigN50":3147,"gcCount":"1150","gcPercent":36.5,"numberOfComponentSequences":1,"numberOfContigs":1,"numberOfScaffolds":1,"scaffoldL50":1,"scaffoldN50":3147,"totalNumberOfChromosomes":1,"totalSequenceLength":"3147","totalUngappedLength":"3147"},"currentAccession":"GCA_022930865.1","organism":{"organismName":"Geminiviridae sp.","taxId":2202566},"sourceDatabase":"SOURCE_DATABASE_GENBANK"}
{"accession":"GCA_022930875.1","assemblyInfo":{"assemblyLevel":"Complete Genome","assemblyMethod":"SPAdes v. 3.12","assemblyName":"ASM2293087v1","assemblyStatus":"current","assemblyType":"haploid","releaseDate":"2022-04-05","sequencingTech":"Illumina","submitter":"College of Marine Science, University of South Florida"},"assemblyStats":{"contigL50":1,"contigN50":2189,"gcCount":"1069","gcPercent":49.0,"numberOfComponentSequences":1,"numberOfContigs":1,"numberOfScaffolds":1,"scaffoldL50":1,"scaffoldN50":2189,"totalNumberOfChromosomes":1,"totalSequenceLength":"2189","totalUngappedLength":"2189"},"currentAccession":"GCA_022930875.1","organism":{"organismName":"Geminiviridae sp.","taxId":2202566},"sourceDatabase":"SOURCE_DATABASE_GENBANK"}
{"accession":"GCA_022930905.1","assemblyInfo":{"assemblyLevel":"Complete Genome","assemblyMethod":"SPAdes v. 3.12","assemblyName":"ASM2293090v1","assemblyStatus":"current","assemblyType":"haploid","releaseDate":"2022-04-05","sequencingTech":"Illumina","submitter":"College of Marine Science, University of South Florida"},"assemblyStats":{"contigL50":1,"contigN50":5031,"gcCount":"2515","gcPercent":50.0,"numberOfComponentSequences":1,"numberOfContigs":1,"numberOfScaffolds":1,"scaffoldL50":1,"scaffoldN50":5031,"totalNumberOfChromosomes":1,"totalSequenceLength":"5031","totalUngappedLength":"5031"},"currentAccession":"GCA_022930905.1","organism":{"organismName":"Geminiviridae sp.","taxId":2202566},"sourceDatabase":"SOURCE_DATABASE_GENBANK"}
{"accession":"GCA_022931855.1","assemblyInfo":{"assemblyLevel":"Complete Genome","assemblyMethod":"SPAdes v. 3.12","assemblyName":"ASM2293185v1","assemblyStatus":"current","assemblyType":"haploid","releaseDate":"2022-04-05","sequencingTech":"Illumina","submitter":"College of Marine Science, University of South Florida"},"assemblyStats":{"contigL50":1,"contigN50":4606,"gcCount":"2328","gcPercent":50.5,"numberOfComponentSequences":1,"numberOfContigs":1,"numberOfScaffolds":1,"scaffoldL50":1,"scaffoldN50":4606,"totalNumberOfChromosomes":1,"totalSequenceLength":"4606","totalUngappedLength":"4606"},"currentAccession":"GCA_022931855.1","organism":{"organismName":"Genomoviridae sp.","taxId":2202565},"sourceDatabase":"SOURCE_DATABASE_GENBANK"}
{"accession":"GCA_022931885.1","assemblyInfo":{"assemblyLevel":"Complete Genome","assemblyMethod":"SPAdes v. 3.12","assemblyName":"ASM2293188v1","assemblyStatus":"current","assemblyType":"haploid","releaseDate":"2022-04-05","sequencingTech":"Illumina","submitter":"College of Marine Science, University of South Florida"},"assemblyStats":{"contigL50":1,"contigN50":2234,"gcCount":"1096","gcPercent":49.0,"numberOfComponentSequences":1,"numberOfContigs":1,"numberOfScaffolds":1,"scaffoldL50":1,"scaffoldN50":2234,"totalNumberOfChromosomes":1,"totalSequenceLength":"2234","totalUngappedLength":"2234"},"currentAccession":"GCA_022931885.1","organism":{"organismName":"Genomoviridae sp.","taxId":2202565},"sourceDatabase":"SOURCE_DATABASE_GENBANK"}
{"accession":"GCA_022931895.1","assemblyInfo":{"assemblyLevel":"Complete Genome","assemblyMethod":"SPAdes v. 3.12","assemblyName":"ASM2293189v1","assemblyStatus":"current","assemblyType":"haploid","releaseDate":"2022-04-05","sequencingTech":"Illumina","submitter":"College of Marine Science, University of South Florida"},"assemblyStats":{"contigL50":1,"contigN50":2260,"gcCount":"1053","gcPercent":46.5,"numberOfComponentSequences":1,"numberOfContigs":1,"numberOfScaffolds":1,"scaffoldL50":1,"scaffoldN50":2260,"totalNumberOfChromosomes":1,"totalSequenceLength":"2260","totalUngappedLength":"2260"},"currentAccession":"GCA_022931895.1","organism":{"organismName":"Genomoviridae sp.","taxId":2202565},"sourceDatabase":"SOURCE_DATABASE_GENBANK"}
{"accession":"GCA_022931905.1","assemblyInfo":{"assemblyLevel":"Complete Genome","assemblyMethod":"SPAdes v. 3.12","assemblyName":"ASM2293190v1","assemblyStatus":"current","assemblyType":"haploid","releaseDate":"2022-04-05","sequencingTech":"Illumina","submitter":"College of Marine Science, University of South Florida"},"assemblyStats":{"contigL50":1,"contigN50":2130,"gcCount":"1030","gcPercent":48.5,"numberOfComponentSequences":1,"numberOfContigs":1,"numberOfScaffolds":1,"scaffoldL50":1,"scaffoldN50":2130,"totalNumberOfChromosomes":1,"totalSequenceLength":"2130","totalUngappedLength":"2130"},"currentAccession":"GCA_022931905.1","organism":{"organismName":"Genomoviridae sp.","taxId":2202565},"sourceDatabase":"SOURCE_DATABASE_GENBANK"}
{"accession":"GCA_022931935.1","assemblyInfo":{"assemblyLevel":"Complete Genome","assemblyMethod":"SPAdes v. 3.12","assemblyName":"ASM2293193v1","assemblyStatus":"current","assemblyType":"haploid","releaseDate":"2022-04-05","sequencingTech":"Illumina","submitter":"College of Marine Science, University of South Florida"},"assemblyStats":{"contigL50":1,"contigN50":2130,"gcCount":"1028","gcPercent":48.0,"numberOfComponentSequences":1,"numberOfContigs":1,"numberOfScaffolds":1,"scaffoldL50":1,"scaffoldN50":2130,"totalNumberOfChromosomes":1,"totalSequenceLength":"2130","totalUngappedLength":"2130"},"currentAccession":"GCA_022931935.1","organism":{"organismName":"Genomoviridae sp.","taxId":2202565},"sourceDatabase":"SOURCE_DATABASE_GENBANK"}
{"accession":"GCA_023079005.1","annotationInfo":{"name":"Annotation submitted by Cell Biology, Microbiology and Molecular Biology, University of South Florida","provider":"Cell Biology, Microbiology and Molecular Biology, University of South Florida","releaseDate":"2022-04-19","stats":{"geneCounts":{"proteinCoding":85,"total":85}}},"assemblyInfo":{"assemblyLevel":"Complete Genome","assemblyMethod":"Newbler and Consed v. Aug-2019","assemblyName":"ASM2307900v1","assemblyStatus":"current","assemblyType":"haploid","releaseDate":"2022-04-14","sequencingTech":"Illumina","submitter":"Cell Biology, Microbiology and Molecular Biology, University of South Florida"},"assemblyStats":{"contigL50":1,"contigN50":61620,"gcCount":"42294","gcPercent":68.5,"numberOfComponentSequences":1,"numberOfContigs":1,"numberOfScaffolds":1,"scaffoldL50":1,"scaffoldN50":61620,"totalNumberOfChromosomes":1,"totalSequenceLength":"61620","totalUngappedLength":"61620"},"currentAccession":"GCA_023079005.1","organism":{"organismName":"Gordonia phage CaiB","taxId":2928750},"sourceDatabase":"SOURCE_DATABASE_GENBANK"}
{"accession":"GCA_023131235.1","assemblyInfo":{"assemblyLevel":"Complete Genome","assemblyName":"ASM2313123v1","assemblyStatus":"current","assemblyType":"haploid","pairedAssembly":{"accession":"GCF_023131235.1","annotationName":"Annotation submitted by NCBI RefSeq","status":"current"},"releaseDate":"2019-07-17","sequencingTech":"Sanger dideoxy sequencing","submitter":"Biology, Ankara University"},"assemblyStats":{"contigL50":1,"contigN50":3146,"gcCount":"1277","gcPercent":40.5,"numberOfComponentSequences":1,"numberOfContigs":1,"numberOfScaffolds":1,"scaffoldL50":1,"scaffoldN50":3146,"totalNumberOfChromosomes":1,"totalSequenceLength":"3146","totalUngappedLength":"3146"},"currentAccession":"GCA_023131235.1","organism":{"organismName":"Geopora sumneriana mitovirus 1","taxId":2596746},"pairedAccession":"GCF_023131235.1","sourceDatabase":"SOURCE_DATABASE_GENBANK","typeMaterial":{"typeDisplayText":"ICTV species exemplar","typeLabel":"TYPE_ICTV"}}
{"accession":"GCA_023148445.1","assemblyInfo":{"assemblyLevel":"Complete Genome","assemblyMethod":"SPAdes v. 3.5.0","assemblyName":"ASM2314844v1","assemblyStatus":"current","assemblyType":"haploid","pairedAssembly":{"accession":"GCF_023148445.1","annotationName":"Annotation submitted by NCBI RefSeq","status":"current"},"releaseDate":"2020-08-25","sequencingTech":"Illumina; Sanger dideoxy sequencing","submitter":"Medical Microbiology and Infection Prevention, Amsterdam UMC"},"assemblyStats":{"contigL50":1,"contigN50":2093,"gcCount":"1267","gcPercent":60.5,"numberOfComponentSequences":1,"numberOfContigs":1,"numberOfScaffolds":1,"scaffoldL50":1,"scaffoldN50":2093,"totalNumberOfChromosomes":1,"totalSequenceLength":"2093","totalUngappedLength":"2093"},"currentAccession":"GCA_023148445.1","organism":{"organismName":"Giardia-associated CRESS DNA virus 1","taxId":2766565},"pairedAccession":"GCF_023148445.1","sourceDatabase":"SOURCE_DATABASE_GENBANK","typeMaterial":{"typeDisplayText":"ICTV species exemplar","typeLabel":"TYPE_ICTV"}}
{"accession":"GCA_023148495.1","assemblyInfo":{"assemblyLevel":"Complete Genome","assemblyMethod":"SPAdes v. 3.5.0","assemblyName":"ASM2314849v1","assemblyStatus":"current","assemblyType":"haploid","pairedAssembly":{"accession":"GCF_023148495.1","annotationName":"Annotation submitted by NCBI RefSeq","status":"current"},"releaseDate":"2020-08-25","sequencingTech":"Illumina; Sanger dideoxy sequencing","submitter":"Medical Microbiology and Infection Prevention, Amsterdam UMC"},"assemblyStats":{"contigL50":1,"contigN50":2092,"gcCount":"1253","gcPercent":60.0,"numberOfComponentSequences":1,"numberOfContigs":1,"numberOfScaffolds":1,"scaffoldL50":1,"scaffoldN50":2092,"totalNumberOfChromosomes":1,"totalSequenceLength":"2092","totalUngappedLength":"2092"},"currentAccession":"GCA_023148495.1","organism":{"organismName":"Giardia-associated CRESS DNA virus 2","taxId":2766566},"pairedAccession":"GCF_023148495.1","sourceDatabase":"SOURCE_DATABASE_GENBANK","typeMaterial":{"typeDisplayText":"ICTV species exemplar","typeLabel":"TYPE_ICTV"}}
{"accession":"GCA_023148505.1","assemblyInfo":{"assemblyLevel":"Complete Genome","assemblyMethod":"SPAdes v. 3.5.0","assemblyName":"ASM2314850v1","assemblyStatus":"current","assemblyType":"haploid","pairedAssembly":{"accession":"GCF_023148505.1","annotationName":"Annotation submitted by NCBI RefSeq","status":"current"},"releaseDate":"2020-08-25","sequencingTech":"Illumina; Sanger dideoxy sequencing","submitter":"Medical Microbiology and Infection Prevention, Amsterdam UMC"},"assemblyStats":{"contigL50":1,"contigN50":1938,"gcCount":"1032","gcPercent":53.0,"numberOfComponentSequences":1,"numberOfContigs":1,"numberOfScaffolds":1,"scaffoldL50":1,"scaffoldN50":1938,"totalNumberOfChromosomes":1,"totalSequenceLength":"1938","totalUngappedLength":"1938"},"currentAccession":"GCA_023148505.1","organism":{"organismName":"Giardia-associated CRESS DNA virus 2","taxId":2766566},"pairedAccession":"GCF_023148505.1","sourceDatabase":"SOURCE_DATABASE_GENBANK","typeMaterial":{"typeDisplayText":"ICTV species exemplar","typeLabel":"TYPE_ICTV"}}
{"accession":"GCA_023148535.1","assemblyInfo":{"assemblyLevel":"Complete Genome","assemblyMethod":"SPAdes v. 3.5.0","assemblyName":"ASM2314853v1","assemblyStatus":"current","assemblyType":"haploid","pairedAssembly":{"accession":"GCF_023148535.1","annotationName":"Annotation submitted by NCBI RefSeq","status":"current"},"releaseDate":"2020-08-25","sequencingTech":"Illumina; Sanger dideoxy sequencing","submitter":"Medical Microbiology and Infection Prevention, Amsterdam UMC"},"assemblyStats":{"contigL50":1,"contigN50":2102,"gcCount":"1271","gcPercent":60.5,"numberOfComponentSequences":1,"numberOfContigs":1,"numberOfScaffolds":1,"scaffoldL50":1,"scaffoldN50":2102,"totalNumberOfChromosomes":1,"totalSequenceLength":"2102","totalUngappedLength":"2102"},"currentAccession":"GCA_023148535.1","organism":{"organismName":"Giardia-associated CRESS DNA virus 4","taxId":2766568},"pairedAccession":"GCF_023148535.1","sourceDatabase":"SOURCE_DATABASE_GENBANK","typeMaterial":{"typeDisplayText":"ICTV species exemplar","typeLabel":"TYPE_ICTV"}}
{"accession":"GCA_023156455.1","assemblyInfo":{"assemblyLevel":"Complete Genome","assemblyMethod":"DNAStar SeqMan II v. 5.03","assemblyName":"ASM2315645v1","assemblyStatus":"current","assemblyType":"haploid","releaseDate":"2012-08-29","sequencingTech":"Sanger dideoxy sequencing","submitter":"Zhejiang Academy of Agricultural Sciences, Institute of Animal Husbandry and Verterinary Sciences"},"assemblyStats":{"contigL50":4,"contigN50":2283,"gcCount":"11748","gcPercent":50.0,"numberOfComponentSequences":10,"numberOfContigs":10,"numberOfScaffolds":10,"scaffoldL50":4,"scaffoldN50":2283,"totalNumberOfChromosomes":10,"totalSequenceLength":"23418","totalUngappedLength":"23418"},"currentAccession":"GCA_023156455.1","organism":{"organismName":"Goose orthoreovirus","taxId":1227559},"sourceDatabase":"SOURCE_DATABASE_GENBANK","typeMaterial":{"typeDisplayText":"ICTV additional isolate","typeLabel":"TYPE_ICTV_ADDITIONAL"}}
{"accession":"GCA_023523895.1","annotationInfo":{"name":"Annotation submitted by Department of Biological Sciences, University of Pittsburgh","provider":"Department of Biological Sciences, University of Pittsburgh","releaseDate":"2022-05-22","stats":{"geneCounts":{"proteinCoding":84,"total":84}}},"assemblyInfo":{"assemblyLevel":"Complete Genome","assemblyMethod":"Newbler and Consed v. Jan-2021","assemblyName":"ASM2352389v1","assemblyStatus":"current","assemblyType":"haploid","releaseDate":"2022-05-17","sequencingTech":"Illumina","submitter":"Department of Biological Sciences, University of Pittsburgh"},"assemblyStats":{"contigL50":1,"contigN50":59685,"gcCount":"40424","gcPercent":67.5,"numberOfComponentSequences":1,"numberOfContigs":1,"numberOfScaffolds":1,"scaffoldL50":1,"scaffoldN50":59685,"totalNumberOfChromosomes":1,"totalSequenceLength":"59685","totalUngappedLength":"59685"},"currentAccession":"GCA_023523895.1","organism":{"organismName":"Gordonia phage ChadMasterC","taxId":2935732},"sourceDatabase":"SOURCE_DATABASE_GENBANK"}
{"accession":"GCA_023523905.1","annotationInfo":{"name":"Annotation submitted by Department of Biological Sciences, University of Pittsburgh","provider":"Department of Biological Sciences, University of Pittsburgh","releaseDate":"2022-05-22","stats":{"geneCounts":{"proteinCoding":87,"total":87}}},"assemblyInfo":{"assemblyLevel":"Complete Genome","assemblyMethod":"Newbler and Consed v. Aug-2021","assemblyName":"ASM2352390v1","assemblyStatus":"current","assemblyType":"haploid","releaseDate":"2022-05-17","sequencingTech":"Illumina","submitter":"Department of Biological Sciences, University of Pittsburgh"},"assemblyStats":{"contigL50":1,"contigN50":61714,"gcCount":"43314","gcPercent":70.0,"numberOfComponentSequences":1,"numberOfContigs":1,"numberOfScaffolds":1,"scaffoldL50":1,"scaffoldN50":61714,"totalNumberOfChromosomes":1,"totalSequenceLength":"61714","totalUngappedLength":"61714"},"currentAccession":"GCA_023523905.1","organism":{"organismName":"Gordonia phage Axumite","taxId":2935733},"sourceDatabase":"SOURCE_DATABASE_GENBANK"}
{"accession":"GCA_023661445.1","annotationInfo":{"name":"Annotation submitted by Department of Biological Sciences, University of Pittsburgh","provider":"Department of Biological Sciences, University of Pittsburgh","releaseDate":"2022-06-06","stats":{"geneCounts":{"nonCoding":1,"proteinCoding":74,"total":75}}},"assemblyInfo":{"assemblyLevel":"Complete Genome","assemblyMethod":"Newbler and Consed v. Feb-2017","assemblyName":"ASM2366144v1","assemblyStatus":"current","assemblyType":"haploid","releaseDate":"2022-05-31","sequencingTech":"Illumina","submitter":"Department of Biological Sciences, University of Pittsburgh"},"assemblyStats":{"contigL50":1,"contigN50":43668,"gcCount":"28526","gcPercent":65.5,"numberOfComponentSequences":1,"numberOfContigs":1,"numberOfScaffolds":1,"scaffoldL50":1,"scaffoldN50":43668,"totalNumberOfChromosomes":1,"totalSequenceLength":"43668","totalUngappedLength":"43668"},"currentAccession":"GCA_023661445.1","organism":{"organismName":"Gordonia phage Banquo","taxId":2945968},"sourceDatabase":"SOURCE_DATABASE_GENBANK"}
{"accession":"GCA_023661455.1","annotationInfo":{"name":"Annotation submitted by Department of Biological Sciences, University of Pittsburgh","provider":"Department of Biological Sciences, University of Pittsburgh","releaseDate":"2022-06-06","stats":{"geneCounts":{"proteinCoding":84,"total":84}}},"assemblyInfo":{"assemblyLevel":"Complete Genome","assemblyMethod":"Newbler and Consed v. Aug-2021","assemblyName":"ASM2366145v1","assemblyStatus":"current","assemblyType":"haploid","releaseDate":"2022-05-31","sequencingTech":"Illumina","submitter":"Department of Biological Sciences, University of Pittsburgh"},"assemblyStats":{"contigL50":1,"contigN50":63202,"gcCount":"43867","gcPercent":69.5,"numberOfComponentSequences":1,"numberOfContigs":1,"numberOfScaffolds":1,"scaffoldL50":1,"scaffoldN50":63202,"totalNumberOfChromosomes":1,"totalSequenceLength":"63202","totalUngappedLength":"63202"},"currentAccession":"GCA_023661455.1","organism":{"organismName":"Gordonia phage BiggityBass","taxId":2945969},"sourceDatabase":"SOURCE_DATABASE_GENBANK"}
{"accession":"GCA_023682175.1","annotationInfo":{"name":"Annotation submitted by Biology, Ouachita Baptist University","provider":"Biology, Ouachita Baptist University","releaseDate":"2022-06-07","stats":{"geneCounts":{"proteinCoding":76,"total":76}}},"assemblyInfo":{"assemblyLevel":"Complete Genome","assemblyMethod":"Newbler and Consed v. Feb-2011","assemblyName":"ASM2368217v1","assemblyStatus":"current","assemblyType":"haploid","releaseDate":"2022-06-02","sequencingTech":"Illumina","submitter":"Biology, Ouachita Baptist University"},"assemblyStats":{"contigL50":1,"contigN50":50919,"gcCount":"34139","gcPercent":67.0,"numberOfComponentSequences":1,"numberOfContigs":1,"numberOfScaffolds":1,"scaffoldL50":1,"scaffoldN50":50919,"totalNumberOfChromosomes":1,"totalSequenceLength":"50919","totalUngappedLength":"50919"},"currentAccession":"GCA_023682175.1","organism":{"organismName":"Gordonia phage Chop","taxId":2926093},"sourceDatabase":"SOURCE_DATABASE_GENBANK"}
{"accession":"GCA_023897695.1","annotationInfo":{"name":"Annotation submitted by Cell Biology, Microbiology and Molecular Biology, University of South Florida","provider":"Cell Biology, Microbiology and Molecular Biology, University of South Florida","releaseDate":"2022-06-22","stats":{"geneCounts":{"proteinCoding":90,"total":90}}},"assemblyInfo":{"assemblyLevel":"Complete Genome","assemblyMethod":"Newbler and Consed v. Aug-2019","assemblyName":"ASM2389769v1","assemblyStatus":"current","assemblyType":"haploid","releaseDate":"2022-06-17","sequencingTech":"Illumina","submitter":"Cell Biology, Microbiology and Molecular Biology, University of South Florida"},"assemblyStats":{"contigL50":1,"contigN50":60111,"gcCount":"31021","gcPercent":51.5,"numberOfComponentSequences":1,"numberOfContigs":1,"numberOfScaffolds":1,"scaffoldL50":1,"scaffoldN50":60111,"totalNumberOfChromosomes":1,"totalSequenceLength":"60111","totalUngappedLength":"60111"},"currentAccession":"GCA_023897695.1","organism":{"organismName":"Gordonia phage Burley","taxId":2939733},"sourceDatabase":"SOURCE_DATABASE_GENBANK"}
{"accession":"GCA_023897705.1","annotationInfo":{"name":"Annotation submitted by Cell Biology, Microbiology and Molecular Biology, University of South Florida","provider":"Cell Biology, Microbiology and Molecular Biology, University of South Florida","releaseDate":"2022-06-22","stats":{"geneCounts":{"nonCoding":1,"proteinCoding":102,"total":103}}},"assemblyInfo":{"assemblyLevel":"Complete Genome","assemblyMethod":"Newbler and Consed v. Aug-2019","assemblyName":"ASM2389770v1","assemblyStatus":"current","assemblyType":"haploid","releaseDate":"2022-06-17","sequencingTech":"Illumina","submitter":"Cell Biology, Microbiology and Molecular Biology, University of South Florida"},"assemblyStats":{"contigL50":1,"contigN50":73842,"gcCount":"41777","gcPercent":56.5,"numberOfComponentSequences":1,"numberOfContigs":1,"numberOfScaffolds":1,"scaffoldL50":1,"scaffoldN50":73842,"totalNumberOfChromosomes":1,"totalSequenceLength":"73842","totalUngappedLength":"73842"},"currentAccession":"GCA_023897705.1","organism":{"organismName":"Gordonia phage Amore2","taxId":2939735},"sourceDatabase":"SOURCE_DATABASE_GENBANK"}
{"accession":"GCA_023897835.1","annotationInfo":{"name":"Annotation submitted by Center for Life Sciences Education, The Ohio State University","provider":"Center for Life Sciences Education, The Ohio State University","releaseDate":"2022-06-22","stats":{"geneCounts":{"proteinCoding":101,"total":101}}},"assemblyInfo":{"assemblyLevel":"Complete Genome","assemblyMethod":"Newbler and Consed v. Jun-2021","assemblyName":"ASM2389783v1","assemblyStatus":"current","assemblyType":"haploid","releaseDate":"2022-06-17","sequencingTech":"Illumina","submitter":"Center for Life Sciences Education, The Ohio State University"},"assemblyStats":{"contigL50":1,"contigN50":79457,"gcCount":"42835","gcPercent":54.0,"numberOfComponentSequences":1,"numberOfContigs":1,"numberOfScaffolds":1,"scaffoldL50":1,"scaffoldN50":79457,"totalNumberOfChromosomes":1,"totalSequenceLength":"79457","totalUngappedLength":"79457"},"currentAccession":"GCA_023897835.1","organism":{"organismName":"Gordonia phage Camerico","taxId":2951265},"sourceDatabase":"SOURCE_DATABASE_GENBANK"}
{"accession":"GCA_024606075.1","annotationInfo":{"name":"Annotation submitted by Biology, University of Pittsburgh","provider":"Biology, University of Pittsburgh","releaseDate":"2022-08-07","stats":{"geneCounts":{"proteinCoding":75,"total":75}}},"assemblyInfo":{"assemblyLevel":"Complete Genome","assemblyMethod":"Newbler and Consed v. Jan-2022","assemblyName":"ASM2460607v1","assemblyStatus":"current","assemblyType":"haploid","releaseDate":"2022-08-02","sequencingTech":"Illumina","submitter":"Biology, University of Pittsburgh"},"assemblyStats":{"contigL50":1,"contigN50":46221,"gcCount":"30795","gcPercent":66.5,"numberOfComponentSequences":1,"numberOfContigs":1,"numberOfScaffolds":1,"scaffoldL50":1,"scaffoldN50":46221,"totalNumberOfChromosomes":1,"totalSequenceLength":"46221","totalUngappedLength":"46221"},"currentAccession":"GCA_024606075.1","organism":{"organismName":"Gordonia phage Clap","taxId":2951204},"sourceDatabase":"SOURCE_DATABASE_GENBANK"}
{"accession":"GCA_024750165.1","annotationInfo":{"name":"Annotation submitted by Division of Natural Sciences, Mount Saint Mary College","provider":"Division of Natural Sciences, Mount Saint Mary College","releaseDate":"2022-08-24","stats":{"geneCounts":{"nonCoding":3,"proteinCoding":99,"total":102}}},"assemblyInfo":{"assemblyLevel":"Complete Genome","assemblyMethod":"Newbler and Consed v. Jan-2018","assemblyName":"ASM2475016v1","assemblyStatus":"current","assemblyType":"haploid","releaseDate":"2022-08-19","sequencingTech":"Illumina","submitter":"Division of Natural Sciences, Mount Saint Mary College"},"assemblyStats":{"contigL50":1,"contigN50":52861,"gcCount":"32730","gcPercent":62.0,"numberOfComponentSequences":1,"numberOfContigs":1,"numberOfScaffolds":1,"scaffoldL50":1,"scaffoldN50":52861,"totalNumberOfChromosomes":1,"totalSequenceLength":"52861","totalUngappedLength":"52861"},"currentAccession":"GCA_024750165.1","organism":{"organismName":"Gordonia phage Anaysia","taxId":2926076},"sourceDatabase":"SOURCE_DATABASE_GENBANK"}
{"accession":"GCA_024752595.1","annotationInfo":{"name":"Annotation submitted by Biology, Gettysburg College","provider":"Biology, Gettysburg College","releaseDate":"2022-08-27","stats":{"geneCounts":{"proteinCoding":88,"total":88}}},"assemblyInfo":{"assemblyLevel":"Complete Genome","assemblyMethod":"Newbler and Consed v. Jan-2021","assemblyName":"ASM2475259v1","assemblyStatus":"current","assemblyType":"haploid","releaseDate":"2022-08-22","sequencingTech":"Illumina","submitter":"Biology, Gettysburg College"},"assemblyStats":{"contigL50":1,"contigN50":59154,"gcCount":"40036","gcPercent":67.5,"numberOfComponentSequences":1,"numberOfContigs":1,"numberOfScaffolds":1,"scaffoldL50":1,"scaffoldN50":59154,"totalNumberOfChromosomes":1,"totalSequenceLength":"59154","totalUngappedLength":"59154"},"currentAccession":"GCA_024752595.1","organism":{"organismName":"Gordonia phage APunk","taxId":2926082},"sourceDatabase":"SOURCE_DATABASE_GENBANK"}
{"accession":"GCA_024752665.1","annotationInfo":{"name":"Annotation submitted by Biology, North Carolina A&T State University","provider":"Biology, North Carolina A&T State University","releaseDate":"2022-08-27","stats":{"geneCounts":{"proteinCoding":109,"total":109}}},"assemblyInfo":{"assemblyLevel":"Complete Genome","assemblyMethod":"Newbler and Consed v. Feb-2022","assemblyName":"ASM2475266v1","assemblyStatus":"current","assemblyType":"haploid","releaseDate":"2022-08-22","sequencingTech":"Illumina","submitter":"Biology, North Carolina A&T State University"},"assemblyStats":{"contigL50":1,"contigN50":85762,"gcCount":"51654","gcPercent":60.0,"numberOfComponentSequences":1,"numberOfContigs":1,"numberOfScaffolds":1,"scaffoldL50":1,"scaffoldN50":85762,"totalNumberOfChromosomes":1,"totalSequenceLength":"85762","totalUngappedLength":"85762"},"currentAccession":"GCA_024752665.1","organism":{"organismName":"Gordonia phage DalanDe","taxId":2970335},"sourceDatabase":"SOURCE_DATABASE_GENBANK"}
{"accession":"GCA_024752715.1","annotationInfo":{"name":"Annotation submitted by Department of Biological Sciences, University of Pittsburgh","provider":"Department of Biological Sciences, University of Pittsburgh","releaseDate":"2022-08-27","stats":{"geneCounts":{"proteinCoding":87,"total":87}}},"assemblyInfo":{"assemblyLevel":"Complete Genome","assemblyMethod":"Newbler and Consed v. May-2021","assemblyName":"ASM2475271v1","assemblyStatus":"current","assemblyType":"haploid","releaseDate":"2022-08-22","sequencingTech":"Illumina","submitter":"Department of Biological Sciences, University of Pittsburgh"},"assemblyStats":{"contigL50":1,"contigN50":58677,"gcCount":"39379","gcPercent":67.0,"numberOfComponentSequences":1,"numberOfContigs":1,"numberOfScaffolds":1,"scaffoldL50":1,"scaffoldN50":58677,"totalNumberOfChromosomes":1,"totalSequenceLength":"58677","totalUngappedLength":"58677"},"currentAccession":"GCA_024752715.1","organism":{"organismName":"Gordonia phage BobBob","taxId":2970349},"sourceDatabase":"SOURCE_DATABASE_GENBANK"}
{"accession":"GCA_024827635.1","annotationInfo":{"name":"Annotation submitted by Department of Biological Sciences, University of Pittsburgh","provider":"Department of Biological Sciences, University of Pittsburgh","releaseDate":"2022-08-31","stats":{"geneCounts":{"proteinCoding":164,"total":164}}},"assemblyInfo":{"assemblyLevel":"Complete Genome","assemblyMethod":"Newbler and Consed v. Sep-2020","assemblyName":"ASM2482763v1","assemblyStatus":"current","assemblyType":"haploid","releaseDate":"2022-08-26","sequencingTech":"Illumina","submitter":"Department of Biological Sciences, University of Pittsburgh"},"assemblyStats":{"contigL50":1,"contigN50":86218,"gcCount":"58274","gcPercent":67.5,"numberOfComponentSequences":1,"numberOfContigs":1,"numberOfScaffolds":1,"scaffoldL50":1,"scaffoldN50":86218,"totalNumberOfChromosomes":1,"totalSequenceLength":"86218","totalUngappedLength":"86218"},"currentAccession":"GCA_024827635.1","organism":{"organismName":"Gordonia phage Aleemily","taxId":2965181},"sourceDatabase":"SOURCE_DATABASE_GENBANK"}
{"accession":"GCA_024827645.1","annotationInfo":{"name":"Annotation submitted by Department of Biological Sciences, University of Pittsburgh","provider":"Department of Biological Sciences, University of Pittsburgh","releaseDate":"2022-08-31","stats":{"geneCounts":{"nonCoding":1,"proteinCoding":93,"total":94}}},"assemblyInfo":{"assemblyLevel":"Complete Genome","assemblyMethod":"Newbler and Consed v. Jan-2022","assemblyName":"ASM2482764v1","assemblyStatus":"current","assemblyType":"haploid","releaseDate":"2022-08-26","sequencingTech":"Illumina","submitter":"Department of Biological Sciences, University of Pittsburgh"},"assemblyStats":{"contigL50":1,"contigN50":73902,"gcCount":"43743","gcPercent":59.0,"numberOfComponentSequences":1,"numberOfContigs":1,"numberOfScaffolds":1,"scaffoldL50":1,"scaffoldN50":73902,"totalNumberOfChromosomes":1,"totalSequenceLength":"73902","totalUngappedLength":"73902"},"currentAccession":"GCA_024827645.1","organism":{"organismName":"Gordonia phage Bianmat","taxId":2965182},"sourceDatabase":"SOURCE_DATABASE_GENBANK"}
{"accession":"GCA_024827715.1","annotationInfo":{"name":"Annotation submitted by Chemistry and Physics, Western Carolina University","provider":"Chemistry and Physics, Western Carolina University","releaseDate":"2022-08-31","stats":{"geneCounts":{"proteinCoding":71,"total":71}}},"assemblyInfo":{"assemblyLevel":"Complete Genome","assemblyMethod":"Newbler and Consed v. Jan-2021","assemblyName":"ASM2482771v1","assemblyStatus":"current","assemblyType":"haploid","releaseDate":"2022-08-26","sequencingTech":"Illumina","submitter":"Chemistry and Physics, Western Carolina University"},"assemblyStats":{"contigL50":1,"contigN50":46090,"gcCount":"28888","gcPercent":62.5,"numberOfComponentSequences":1,"numberOfContigs":1,"numberOfScaffolds":1,"scaffoldL50":1,"scaffoldN50":46090,"totalNumberOfChromosomes":1,"totalSequenceLength":"46090","totalUngappedLength":"46090"},"currentAccession":"GCA_024827715.1","organism":{"organismName":"Gordonia phage Button","taxId":2965183},"sourceDatabase":"SOURCE_DATABASE_GENBANK"}
{"accession":"GCA_024827795.1","annotationInfo":{"name":"Annotation submitted by Biology, Ouachita Baptist University","provider":"Biology, Ouachita Baptist University","releaseDate":"2022-08-31","stats":{"geneCounts":{"proteinCoding":69,"total":69}}},"assemblyInfo":{"assemblyLevel":"Complete Genome","assemblyMethod":"Newbler and Consed v. Feb-2011","assemblyName":"ASM2482779v1","assemblyStatus":"current","assemblyType":"haploid","releaseDate":"2022-08-26","sequencingTech":"Illumina","submitter":"Biology, Ouachita Baptist University"},"assemblyStats":{"contigL50":1,"contigN50":45847,"gcCount":"27737","gcPercent":60.5,"numberOfComponentSequences":1,"numberOfContigs":1,"numberOfScaffolds":1,"scaffoldL50":1,"scaffoldN50":45847,"totalNumberOfChromosomes":1,"totalSequenceLength":"45847","totalUngappedLength":"45847"},"currentAccession":"GCA_024827795.1","organism":{"organismName":"Gordonia phage Biskit","taxId":2965189},"sourceDatabase":"SOURCE_DATABASE_GENBANK"}
{"accession":"GCA_025465375.1","annotationInfo":{"name":"Annotation submitted by Department of Biological Sciences, University of Pittsburgh","provider":"Department of Biological Sciences, University of Pittsburgh","releaseDate":"2022-09-26","stats":{"geneCounts":{"nonCoding":29,"proteinCoding":164,"total":193}}},"assemblyInfo":{"assemblyLevel":"Complete Genome","assemblyMethod":"Newbler and Consed v. Jan-2022","assemblyName":"ASM2546537v1","assemblyStatus":"current","assemblyType":"haploid","releaseDate":"2022-09-21","sequencingTech":"Illumina","submitter":"Department of Biological Sciences, University of Pittsburgh"},"assemblyStats":{"contigL50":1,"contigN50":114198,"gcCount":"60765","gcPercent":53.0,"numberOfComponentSequences":1,"numberOfContigs":1,"numberOfScaffolds":1,"scaffoldL50":1,"scaffoldN50":114198,"totalNumberOfChromosomes":1,"totalSequenceLength":"114198","totalUngappedLength":"114198"},"currentAccession":"GCA_025465375.1","organism":{"organismName":"Gordonia phage BlueNGold","taxId":2978491},"sourceDatabase":"SOURCE_DATABASE_GENBANK"}
{"accession":"GCA_025465575.1","annotationInfo":{"name":"Annotation submitted by Department of Biological Sciences, University of Pittsburgh","provider":"Department of Biological Sciences, University of Pittsburgh","releaseDate":"2022-09-26","stats":{"geneCounts":{"proteinCoding":79,"total":79}}},"assemblyInfo":{"assemblyLevel":"Complete Genome","assemblyMethod":"Newbler and Consed v. Jan-2021","assemblyName":"ASM2546557v1","assemblyStatus":"current","assemblyType":"haploid","releaseDate":"2022-09-21","sequencingTech":"Illumina","submitter":"Department of Biological Sciences, University of Pittsburgh"},"assemblyStats":{"contigL50":1,"contigN50":50337,"gcCount":"33546","gcPercent":66.5,"numberOfComponentSequences":1,"numberOfContigs":1,"numberOfScaffolds":1,"scaffoldL50":1,"scaffoldN50":50337,"totalNumberOfChromosomes":1,"totalSequenceLength":"50337","totalUngappedLength":"50337"},"currentAccession":"GCA_025465575.1","organism":{"organismName":"Gordonia phage Eudoria","taxId":2978497},"sourceDatabase":"SOURCE_DATABASE_GENBANK"}
{"accession":"GCA_025887355.1","annotationInfo":{"name":"Annotation submitted by Department of Biology and Chemistry, Nyack College","provider":"Department of Biology and Chemistry, Nyack College","releaseDate":"2022-10-26","stats":{"geneCounts":{"nonCoding":1,"proteinCoding":84,"total":85}}},"assemblyInfo":{"assemblyLevel":"Complete Genome","assemblyMethod":"Newbler and Consed v. Aug-2021","assemblyName":"ASM2588735v1","assemblyStatus":"current","assemblyType":"haploid","releaseDate":"2022-10-21","sequencingTech":"Illumina","submitter":"Department of Biology and Chemistry, Nyack College"},"assemblyStats":{"contigL50":1,"contigN50":61187,"gcCount":"42041","gcPercent":68.5,"numberOfComponentSequences":1,"numberOfContigs":1,"numberOfScaffolds":1,"scaffoldL50":1,"scaffoldN50":61187,"totalNumberOfChromosomes":1,"totalSequenceLength":"61187","totalUngappedLength":"61187"},"currentAccession":"GCA_025887355.1","organism":{"organismName":"Gordonia phage Evaa","taxId":2985314},"sourceDatabase":"SOURCE_DATABASE_GENBANK"}
{"accession":"GCA_025887565.1","annotationInfo":{"name":"Annotation submitted by Department of Molecular Microbiology and Biotechnology, Vilnius University, Life Sciences Centre, Institute of Biochemistry","provider":"Department of Molecular Microbiology and Biotechnology, Vilnius University, Life Sciences Centre, Institute of Biochemistry","releaseDate":"2022-10-26","stats":{"geneCounts":{"proteinCoding":76,"total":76}}},"assemblyInfo":{"assemblyLevel":"Complete Genome","assemblyMethod":"SPAdes v. 3.10","assemblyName":"ASM2588756v1","assemblyStatus":"current","assemblyType":"haploid","releaseDate":"2022-10-21","sequencingTech":"Illumina NovaSeq 6000","submitter":"Department of Molecular Microbiology and Biotechnology, Vilnius University, Life Sciences Centre, Institute of Biochemistry"},"assemblyStats":{"contigL50":1,"contigN50":39016,"gcCount":"17054","gcPercent":43.5,"numberOfComponentSequences":1,"numberOfContigs":1,"numberOfScaffolds":1,"scaffoldL50":1,"scaffoldN50":39016,"totalNumberOfChromosomes":1,"totalSequenceLength":"39016","totalUngappedLength":"39016"},"currentAccession":"GCA_025887565.1","organism":{"organismName":"Geobacillus phage vB_GthS_NIIg9.7","taxId":2985562},"sourceDatabase":"SOURCE_DATABASE_GENBANK"}
{"accession":"GCA_025887575.1","annotationInfo":{"name":"Annotation submitted by Department of Molecular Microbiology and Biotechnology, Vilnius University, Life Sciences Centre, Institute of Biochemistry","provider":"Department of Molecular Microbiology and Biotechnology, Vilnius University, Life Sciences Centre, Institute of Biochemistry","releaseDate":"2022-10-26","stats":{"geneCounts":{"proteinCoding":76,"total":76}}},"assemblyInfo":{"assemblyLevel":"Complete Genome","assemblyMethod":"SPAdes v. 3.10","assemblyName":"ASM2588757v1","assemblyStatus":"current","assemblyType":"haploid","releaseDate":"2022-10-21","sequencingTech":"Illumina NovaSeq 6000","submitter":"Department of Molecular Microbiology and Biotechnology, Vilnius University, Life Sciences Centre, Institute of Biochemistry"},"assemblyStats":{"contigL50":1,"contigN50":46106,"gcCount":"21185","gcPercent":46.0,"numberOfComponentSequences":1,"numberOfContigs":1,"numberOfScaffolds":1,"scaffoldL50":1,"scaffoldN50":46106,"totalNumberOfChromosomes":1,"totalSequenceLength":"46106","totalUngappedLength":"46106"},"currentAccession":"GCA_025887575.1","organism":{"organismName":"Geobacillus phage vB_GthS_PK2.1","taxId":2985563},"sourceDatabase":"SOURCE_DATABASE_GENBANK"}
{"accession":"GCA_025887585.1","annotationInfo":{"name":"Annotation submitted by Department of Molecular Microbiology and Biotechnology, Vilnius University, Life Sciences Centre, Institute of Biochemistry","provider":"Department of Molecular Microbiology and Biotechnology, Vilnius University, Life Sciences Centre, Institute of Biochemistry","releaseDate":"2022-10-26","stats":{"geneCounts":{"proteinCoding":76,"total":76}}},"assemblyInfo":{"assemblyLevel":"Complete Genome","assemblyMethod":"SPAdes v. 3.10","assemblyName":"ASM2588758v1","assemblyStatus":"current","assemblyType":"haploid","releaseDate":"2022-10-21","sequencingTech":"Illumina NovaSeq 6000","submitter":"Department of Molecular Microbiology and Biotechnology, Vilnius University, Life Sciences Centre, Institute of Biochemistry"},"assemblyStats":{"contigL50":1,"contigN50":38788,"gcCount":"16873","gcPercent":43.5,"numberOfComponentSequences":1,"numberOfContigs":1,"numberOfScaffolds":1,"scaffoldL50":1,"scaffoldN50":38788,"totalNumberOfChromosomes":1,"totalSequenceLength":"38788","totalUngappedLength":"38788"},"currentAccession":"GCA_025887585.1","organism":{"organismName":"Geobacillus phage vB_GthS_PK3.5","taxId":2985564},"sourceDatabase":"SOURCE_DATABASE_GENBANK"}
{"accession":"GCA_025887595.1","annotationInfo":{"name":"Annotation submitted by Department of Molecular Microbiology and Biotechnology, Vilnius University, Life Sciences Centre, Institute of Biochemistry","provider":"Department of Molecular Microbiology and Biotechnology, Vilnius University, Life Sciences Centre, Institute of Biochemistry","releaseDate":"2022-10-26","stats":{"geneCounts":{"proteinCoding":68,"total":68}}},"assemblyInfo":{"assemblyLevel":"Complete Genome","assemblyMethod":"SPAdes v. 3.10","assemblyName":"ASM2588759v1","assemblyStatus":"current","assemblyType":"haploid","releaseDate":"2022-10-21","sequencingTech":"Illumina NovaSeq 6000","submitter":"Department of Molecular Microbiology and Biotechnology, Vilnius University, Life Sciences Centre, Institute of Biochemistry"},"assemblyStats":{"contigL50":1,"contigN50":38405,"gcCount":"16776","gcPercent":43.5,"numberOfComponentSequences":1,"numberOfContigs":1,"numberOfScaffolds":1,"scaffoldL50":1,"scaffoldN50":38405,"totalNumberOfChromosomes":1,"totalSequenceLength":"38405","totalUngappedLength":"38405"},"currentAccession":"GCA_025887595.1","organism":{"organismName":"Geobacillus phage vB_GthS_PK3.6","taxId":2985565},"sourceDatabase":"SOURCE_DATABASE_GENBANK"}
{"accession":"GCA_025887925.1","annotationInfo":{"name":"Annotation submitted by Department of Molecular Microbiology and Biotechnology, Vilnius University, Life Sciences Centre, Institute of Biochemistry","provider":"Department of Molecular Microbiology and Biotechnology, Vilnius University, Life Sciences Centre, Institute of Biochemistry","releaseDate":"2022-10-26","stats":{"geneCounts":{"proteinCoding":64,"total":64}}},"assemblyInfo":{"assemblyLevel":"Complete Genome","assemblyMethod":"SPAdes v. 3.10","assemblyName":"ASM2588792v1","assemblyStatus":"current","assemblyType":"haploid","releaseDate":"2022-10-21","sequencingTech":"Illumina NovaSeq 6000","submitter":"Department of Molecular Microbiology and Biotechnology, Vilnius University, Life Sciences Centre, Institute of Biochemistry"},"assemblyStats":{"contigL50":1,"contigN50":38161,"gcCount":"16640","gcPercent":43.5,"numberOfComponentSequences":1,"numberOfContigs":1,"numberOfScaffolds":1,"scaffoldL50":1,"scaffoldN50":38161,"totalNumberOfChromosomes":1,"totalSequenceLength":"38161","totalUngappedLength":"38161"},"currentAccession":"GCA_025887925.1","organism":{"organismName":"Geobacillus phage vB_GthS_PK5.1","taxId":2985566},"sourceDatabase":"SOURCE_DATABASE_GENBANK"}
{"accession":"GCA_025887935.1","annotationInfo":{"name":"Annotation submitted by Department of Molecular Microbiology and Biotechnology, Vilnius University, Life Sciences Centre, Institute of Biochemistry","provider":"Department of Molecular Microbiology and Biotechnology, Vilnius University, Life Sciences Centre, Institute of Biochemistry","releaseDate":"2022-10-26","stats":{"geneCounts":{"proteinCoding":62,"total":62}}},"assemblyInfo":{"assemblyLevel":"Complete Genome","assemblyMethod":"SPAdes v. 3.10","assemblyName":"ASM2588793v1","assemblyStatus":"current","assemblyType":"haploid","releaseDate":"2022-10-21","sequencingTech":"Illumina NovaSeq 6000","submitter":"Department of Molecular Microbiology and Biotechnology, Vilnius University, Life Sciences Centre, Institute of Biochemistry"},"assemblyStats":{"contigL50":1,"contigN50":38783,"gcCount":"17172","gcPercent":44.5,"numberOfComponentSequences":1,"numberOfContigs":1,"numberOfScaffolds":1,"scaffoldL50":1,"scaffoldN50":38783,"totalNumberOfChromosomes":1,"totalSequenceLength":"38783","totalUngappedLength":"38783"},"currentAccession":"GCA_025887935.1","organism":{"organismName":"Geobacillus phage vB_GthS_PK5.2","taxId":2985567},"sourceDatabase":"SOURCE_DATABASE_GENBANK"}
{"accession":"GCA_025887945.1","annotationInfo":{"name":"Annotation submitted by Department of Molecular Microbiology and Biotechnology, Vilnius University, Life Sciences Centre, Institute of Biochemistry","provider":"Department of Molecular Microbiology and Biotechnology, Vilnius University, Life Sciences Centre, Institute of Biochemistry","releaseDate":"2022-10-26","stats":{"geneCounts":{"proteinCoding":75,"total":75}}},"assemblyInfo":{"assemblyLevel":"Complete Genome","assemblyMethod":"SPAdes v. 3.10","assemblyName":"ASM2588794v1","assemblyStatus":"current","assemblyType":"haploid","releaseDate":"2022-10-21","sequencingTech":"Illumina NovaSeq 6000","submitter":"Department of Molecular Microbiology and Biotechnology, Vilnius University, Life Sciences Centre, Institute of Biochemistry"},"assemblyStats":{"contigL50":1,"contigN50":38373,"gcCount":"16857","gcPercent":44.0,"numberOfComponentSequences":1,"numberOfContigs":1,"numberOfScaffolds":1,"scaffoldL50":1,"scaffoldN50":38373,"totalNumberOfChromosomes":1,"totalSequenceLength":"38373","totalUngappedLength":"38373"},"currentAccession":"GCA_025887945.1","organism":{"organismName":"Geobacillus phage vB_GthS_PT9.1","taxId":2985568},"sourceDatabase":"SOURCE_DATABASE_GENBANK"}
{"accession":"GCA_025905585.1","assemblyInfo":{"assemblyLevel":"Complete Genome","assemblyMethod":"metaSPADES v. 3.14.0","assemblyName":"ASM2590558v1","assemblyStatus":"current","assemblyType":"haploid","bioprojectAccession":"PRJNA881266","bioprojectLineage":[{"bioprojects":[{"accession":"PRJNA881266","title":"Vaginal DNA Virome of South African Adolescents"}]}],"biosample":{"accession":"SAMN30889839","attributes":[{"name":"collection_date","value":"2017-03-22"},{"name":"env_broad_scale","value":"Vaginal biome"},{"name":"env_local_scale","value":"Extrenal Zone"},{"name":"env_medium","value":"Human Vagina"},{"name":"geo_loc_name","value":"South Africa"},{"name":"host","value":"Homo sapiens"},{"name":"lat_lon","value":"34.13243797 S 18.37779400 E"},{"name":"birth_control","value":"Implanon"},{"name":"ethnicity","value":"South African"},{"name":"host_age","value":"18"},{"name":"host_body_mass_index","value":"24"},{"name":"host_body_product","value":"Vagina Secretions"},{"name":"host_height","value":"158"},{"name":"host_occupation","value":"NA"},{"name":"host_sex","value":"female"},{"name":"host_subject_id","value":"UC145"},{"name":"host_tissue_sampled","value":"Lateral vaginal wall"},{"name":"hrt","value":"No"},{"name":"hysterectomy","value":"No"},{"name":"menarche","value":"2017-01-08T00:00:00"},{"name":"menopause","value":"No"},{"name":"samp_collect_device","value":"digene Female Swab Specimen Collection Kit"},{"name":"samp_mat_process","value":"Storage at -80°C"},{"name":"samp_size","value":"1 swab"},{"name":"samp_store_temp","value":"-80°C"},{"name":"sexual_act","value":"Yes, once per week"},{"name":"size_frac","value":"0.2µm filter"}],"bioprojects":[{"accession":"PRJNA881266"}],"description":{"comment":"Keywords: GSC:MIxS;MIMS:6.0","organism":{"organismName":"human vaginal metagenome","taxId":1632839},"title":"MIMS Environmental/Metagenome sample from human vaginal metagenome"},"lastUpdated":"2022-10-03T00:50:38.937","models":["MIMS.me","MIGS/MIMS/MIMARKS.human-vaginal"],"owner":{"contacts":[{}],"name":"University of Cape Town"},"package":"MIMS.me.human-vaginal.6.0","publicationDate":"2022-10-03T00:50:38.937","sampleIds":[{"label":"Sample name","value":"UC145_LW_V1"},{"db":"SRA","value":"SRS15142240"}],"status":{"status":"live","when":"2022-10-03T00:50:38.937"},"submissionDate":"2022-09-16T10:58:05.500"},"releaseDate":"2022-10-21","sequencingTech":"Illumina","submitter":"The Biodesign Center of Fundamental and Applied Microbiomics, Arizona State University"},"assemblyStats":{"contigL50":1,"contigN50":2120,"gcCount":"1039","gcPercent":49.0,"numberOfComponentSequences":1,"numberOfContigs":1,"numberOfScaffolds":1,"scaffoldL50":1,"scaffoldN50":2120,"totalNumberOfChromosomes":1,"totalSequenceLength":"2120","totalUngappedLength":"2120"},"currentAccession":"GCA_025905585.1","organism":{"organismName":"Genomoviridae sp.","taxId":2202565},"sourceDatabase":"SOURCE_DATABASE_GENBANK"}
{"accession":"GCA_026411435.1","assemblyInfo":{"assemblyLevel":"Complete Genome","assemblyName":"ASM2641143v1","assemblyStatus":"current","assemblyType":"haploid","releaseDate":"2022-11-21","submitter":"School of Medicine, Jiangsu University"},"assemblyStats":{"contigL50":1,"contigN50":2144,"gcCount":"1054","gcPercent":49.0,"numberOfComponentSequences":1,"numberOfContigs":1,"numberOfScaffolds":1,"scaffoldL50":1,"scaffoldN50":2144,"totalNumberOfChromosomes":1,"totalSequenceLength":"2144","totalUngappedLength":"2144"},"currentAccession":"GCA_026411435.1","organism":{"organismName":"Genomoviridae sp.","taxId":2202565},"sourceDatabase":"SOURCE_DATABASE_GENBANK"}
{"accession":"GCA_026724005.1","annotationInfo":{"name":"Annotation submitted by Department of Biological Sciences, University of Pittsburgh","provider":"Department of Biological Sciences, University of Pittsburgh","releaseDate":"2022-12-05","stats":{"geneCounts":{"proteinCoding":94,"total":94}}},"assemblyInfo":{"assemblyLevel":"Complete Genome","assemblyMethod":"Newbler and Consed v. Apr-2022","assemblyName":"ASM2672400v1","assemblyStatus":"current","assemblyType":"haploid","releaseDate":"2022-11-30","sequencingTech":"Illumina","submitter":"Department of Biological Sciences, University of Pittsburgh"},"assemblyStats":{"contigL50":1,"contigN50":66745,"gcCount":"43745","gcPercent":65.5,"numberOfComponentSequences":1,"numberOfContigs":1,"numberOfScaffolds":1,"scaffoldL50":1,"scaffoldN50":66745,"totalNumberOfChromosomes":1,"totalSequenceLength":"66745","totalUngappedLength":"66745"},"currentAccession":"GCA_026724005.1","organism":{"organismName":"Gordonia phage Dalilpop","taxId":2998886},"sourceDatabase":"SOURCE_DATABASE_GENBANK"}
{"accession":"GCA_026724215.1","annotationInfo":{"name":"Annotation submitted by Department of Biological Sciences, University of Pittsburgh","provider":"Department of Biological Sciences, University of Pittsburgh","releaseDate":"2022-12-06","stats":{"geneCounts":{"proteinCoding":110,"total":110}}},"assemblyInfo":{"assemblyLevel":"Complete Genome","assemblyMethod":"Newbler and Consed v. Feb-2011","assemblyName":"ASM2672421v1","assemblyStatus":"current","assemblyType":"haploid","releaseDate":"2022-12-01","sequencingTech":"Illumina","submitter":"Department of Biological Sciences, University of Pittsburgh"},"assemblyStats":{"contigL50":1,"contigN50":55646,"gcCount":"35101","gcPercent":63.0,"numberOfComponentSequences":1,"numberOfContigs":1,"numberOfScaffolds":1,"scaffoldL50":1,"scaffoldN50":55646,"totalNumberOfChromosomes":1,"totalSequenceLength":"55646","totalUngappedLength":"55646"},"currentAccession":"GCA_026724215.1","organism":{"organismName":"Gordonia phage Ecliptus","taxId":2998994},"sourceDatabase":"SOURCE_DATABASE_GENBANK"}
{"accession":"GCA_027589885.1","assemblyInfo":{"assemblyLevel":"Complete Genome","assemblyMethod":"Megahit v. 1.1.3; Spades v. 3.12","assemblyName":"ASM2758988v1","assemblyStatus":"current","assemblyType":"haploid","releaseDate":"2021-02-18","sequencingTech":"Illumina","submitter":"Virology Department, Military Veterinary Institute"},"assemblyStats":{"contigL50":1,"contigN50":4857,"gcCount":"1799","gcPercent":37.0,"numberOfComponentSequences":1,"numberOfContigs":1,"numberOfScaffolds":1,"scaffoldL50":1,"scaffoldN50":4857,"totalNumberOfChromosomes":1,"totalSequenceLength":"4857","totalUngappedLength":"4857"},"currentAccession":"GCA_027589885.1","organism":{"organismName":"Gokushovirinae sp.","taxId":2655021},"sourceDatabase":"SOURCE_DATABASE_GENBANK"}
{"accession":"GCA_027589895.1","assemblyInfo":{"assemblyLevel":"Complete Genome","assemblyMethod":"Megahit v. 1.1.3; Spades v. 3.12","assemblyName":"ASM2758989v1","assemblyStatus":"current","assemblyType":"haploid","releaseDate":"2021-02-18","sequencingTech":"Illumina","submitter":"Virology Department, Military Veterinary Institute"},"assemblyStats":{"contigL50":1,"contigN50":4869,"gcCount":"1950","gcPercent":40.0,"numberOfComponentSequences":1,"numberOfContigs":1,"numberOfScaffolds":1,"scaffoldL50":1,"scaffoldN50":4869,"totalNumberOfChromosomes":1,"totalSequenceLength":"4869","totalUngappedLength":"4869"},"currentAccession":"GCA_027589895.1","organism":{"organismName":"Gokushovirinae sp.","taxId":2655021},"sourceDatabase":"SOURCE_DATABASE_GENBANK"}
{"accession":"GCA_027589905.1","assemblyInfo":{"assemblyLevel":"Complete Genome","assemblyMethod":"Megahit v. 1.1.3; Spades v. 3.12","assemblyName":"ASM2758990v1","assemblyStatus":"current","assemblyType":"haploid","releaseDate":"2021-02-18","sequencingTech":"Illumina","submitter":"Virology Department, Military Veterinary Institute"},"assemblyStats":{"contigL50":1,"contigN50":3671,"gcCount":"1500","gcPercent":41.0,"numberOfComponentSequences":1,"numberOfContigs":1,"numberOfScaffolds":1,"scaffoldL50":1,"scaffoldN50":3671,"totalNumberOfChromosomes":1,"totalSequenceLength":"3671","totalUngappedLength":"3671"},"currentAccession":"GCA_027589905.1","organism":{"organismName":"Gokushovirinae sp.","taxId":2655021},"sourceDatabase":"SOURCE_DATABASE_GENBANK"}
{"accession":"GCA_027589915.1","assemblyInfo":{"assemblyLevel":"Complete Genome","assemblyMethod":"Megahit v. 1.1.3; Spades v. 3.12","assemblyName":"ASM2758991v1","assemblyStatus":"current","assemblyType":"haploid","releaseDate":"2021-02-18","sequencingTech":"Illumina","submitter":"Virology Department, Military Veterinary Institute"},"assemblyStats":{"contigL50":1,"contigN50":4347,"gcCount":"1834","gcPercent":42.0,"numberOfComponentSequences":1,"numberOfContigs":1,"numberOfScaffolds":1,"scaffoldL50":1,"scaffoldN50":4347,"totalNumberOfChromosomes":1,"totalSequenceLength":"4347","totalUngappedLength":"4347"},"currentAccession":"GCA_027589915.1","organism":{"organismName":"Gokushovirinae sp.","taxId":2655021},"sourceDatabase":"SOURCE_DATABASE_GENBANK"}
{"accession":"GCA_027589925.1","assemblyInfo":{"assemblyLevel":"Complete Genome","assemblyMethod":"Megahit v. 1.1.3; Spades v. 3.12","assemblyName":"ASM2758992v1","assemblyStatus":"current","assemblyType":"haploid","releaseDate":"2021-02-18","sequencingTech":"Illumina","submitter":"Virology Department, Military Veterinary Institute"},"assemblyStats":{"contigL50":1,"contigN50":5035,"gcCount":"2310","gcPercent":46.0,"numberOfComponentSequences":1,"numberOfContigs":1,"numberOfScaffolds":1,"scaffoldL50":1,"scaffoldN50":5035,"totalNumberOfChromosomes":1,"totalSequenceLength":"5035","totalUngappedLength":"5035"},"currentAccession":"GCA_027589925.1","organism":{"organismName":"Gokushovirinae sp.","taxId":2655021},"sourceDatabase":"SOURCE_DATABASE_GENBANK"}
{"accession":"GCA_027589935.1","assemblyInfo":{"assemblyLevel":"Complete Genome","assemblyMethod":"Megahit v. 1.1.3; Spades v. 3.12","assemblyName":"ASM2758993v1","assemblyStatus":"current","assemblyType":"haploid","releaseDate":"2021-02-18","sequencingTech":"Illumina","submitter":"Virology Department, Military Veterinary Institute"},"assemblyStats":{"contigL50":1,"contigN50":5565,"gcCount":"2462","gcPercent":44.0,"numberOfComponentSequences":1,"numberOfContigs":1,"numberOfScaffolds":1,"scaffoldL50":1,"scaffoldN50":5565,"totalNumberOfChromosomes":1,"totalSequenceLength":"5565","totalUngappedLength":"5565"},"currentAccession":"GCA_027589935.1","organism":{"organismName":"Gokushovirinae sp.","taxId":2655021},"sourceDatabase":"SOURCE_DATABASE_GENBANK"}
{"accession":"GCA_027589945.1","assemblyInfo":{"assemblyLevel":"Complete Genome","assemblyMethod":"Megahit v. 1.1.3; Spades v. 3.12","assemblyName":"ASM2758994v1","assemblyStatus":"current","assemblyType":"haploid","releaseDate":"2021-02-18","sequencingTech":"Illumina","submitter":"Virology Department, Military Veterinary Institute"},"assemblyStats":{"contigL50":1,"contigN50":5445,"gcCount":"2223","gcPercent":41.0,"numberOfComponentSequences":1,"numberOfContigs":1,"numberOfScaffolds":1,"scaffoldL50":1,"scaffoldN50":5445,"totalNumberOfChromosomes":1,"totalSequenceLength":"5445","totalUngappedLength":"5445"},"currentAccession":"GCA_027589945.1","organism":{"organismName":"Gokushovirinae sp.","taxId":2655021},"sourceDatabase":"SOURCE_DATABASE_GENBANK"}
{"accession":"GCA_027589955.1","assemblyInfo":{"assemblyLevel":"Complete Genome","assemblyMethod":"Megahit v. 1.1.3; Spades v. 3.12","assemblyName":"ASM2758995v1","assemblyStatus":"current","assemblyType":"haploid","releaseDate":"2021-02-18","sequencingTech":"Illumina","submitter":"Virology Department, Military Veterinary Institute"},"assemblyStats":{"contigL50":1,"contigN50":5341,"gcCount":"2253","gcPercent":42.0,"numberOfComponentSequences":1,"numberOfContigs":1,"numberOfScaffolds":1,"scaffoldL50":1,"scaffoldN50":5341,"totalNumberOfChromosomes":1,"totalSequenceLength":"5341","totalUngappedLength":"5341"},"currentAccession":"GCA_027589955.1","organism":{"organismName":"Gokushovirinae sp.","taxId":2655021},"sourceDatabase":"SOURCE_DATABASE_GENBANK"}
{"accession":"GCA_027589965.1","assemblyInfo":{"assemblyLevel":"Complete Genome","assemblyMethod":"Megahit v. 1.1.3; Spades v. 3.12","assemblyName":"ASM2758996v1","assemblyStatus":"current","assemblyType":"haploid","releaseDate":"2021-02-18","sequencingTech":"Illumina","submitter":"Virology Department, Military Veterinary Institute"},"assemblyStats":{"contigL50":1,"contigN50":4935,"gcCount":"1946","gcPercent":39.5,"numberOfComponentSequences":1,"numberOfContigs":1,"numberOfScaffolds":1,"scaffoldL50":1,"scaffoldN50":4935,"totalNumberOfChromosomes":1,"totalSequenceLength":"4935","totalUngappedLength":"4935"},"currentAccession":"GCA_027589965.1","organism":{"organismName":"Gokushovirinae sp.","taxId":2655021},"sourceDatabase":"SOURCE_DATABASE_GENBANK"}
{"accession":"GCA_027589975.1","assemblyInfo":{"assemblyLevel":"Complete Genome","assemblyMethod":"Megahit v. 1.1.3; Spades v. 3.12","assemblyName":"ASM2758997v1","assemblyStatus":"current","assemblyType":"haploid","releaseDate":"2021-02-18","sequencingTech":"Illumina","submitter":"Virology Department, Military Veterinary Institute"},"assemblyStats":{"contigL50":1,"contigN50":5038,"gcCount":"2292","gcPercent":45.5,"numberOfComponentSequences":1,"numberOfContigs":1,"numberOfScaffolds":1,"scaffoldL50":1,"scaffoldN50":5038,"totalNumberOfChromosomes":1,"totalSequenceLength":"5038","totalUngappedLength":"5038"},"currentAccession":"GCA_027589975.1","organism":{"organismName":"Gokushovirinae sp.","taxId":2655021},"sourceDatabase":"SOURCE_DATABASE_GENBANK"}
{"accession":"GCA_027589985.1","assemblyInfo":{"assemblyLevel":"Complete Genome","assemblyMethod":"Megahit v. 1.1.3; Spades v. 3.12","assemblyName":"ASM2758998v1","assemblyStatus":"current","assemblyType":"haploid","releaseDate":"2021-02-18","sequencingTech":"Illumina","submitter":"Virology Department, Military Veterinary Institute"},"assemblyStats":{"contigL50":1,"contigN50":5308,"gcCount":"2331","gcPercent":44.0,"numberOfComponentSequences":1,"numberOfContigs":1,"numberOfScaffolds":1,"scaffoldL50":1,"scaffoldN50":5308,"totalNumberOfChromosomes":1,"totalSequenceLength":"5308","totalUngappedLength":"5308"},"currentAccession":"GCA_027589985.1","organism":{"organismName":"Gokushovirinae sp.","taxId":2655021},"sourceDatabase":"SOURCE_DATABASE_GENBANK"}
{"accession":"GCA_027589995.1","assemblyInfo":{"assemblyLevel":"Complete Genome","assemblyMethod":"Megahit v. 1.1.3; Spades v. 3.12","assemblyName":"ASM2758999v1","assemblyStatus":"current","assemblyType":"haploid","releaseDate":"2021-02-18","sequencingTech":"Illumina","submitter":"Virology Department, Military Veterinary Institute"},"assemblyStats":{"contigL50":1,"contigN50":4811,"gcCount":"1905","gcPercent":39.5,"numberOfComponentSequences":1,"numberOfContigs":1,"numberOfScaffolds":1,"scaffoldL50":1,"scaffoldN50":4811,"totalNumberOfChromosomes":1,"totalSequenceLength":"4811","totalUngappedLength":"4811"},"currentAccession":"GCA_027589995.1","organism":{"organismName":"Gokushovirinae sp.","taxId":2655021},"sourceDatabase":"SOURCE_DATABASE_GENBANK"}
{"accession":"GCA_027590005.1","assemblyInfo":{"assemblyLevel":"Complete Genome","assemblyMethod":"Megahit v. 1.1.3; Spades v. 3.12","assemblyName":"ASM2759000v1","assemblyStatus":"current","assemblyType":"haploid","releaseDate":"2021-02-18","sequencingTech":"Illumina","submitter":"Virology Department, Military Veterinary Institute"},"assemblyStats":{"contigL50":1,"contigN50":4855,"gcCount":"2034","gcPercent":42.0,"numberOfComponentSequences":1,"numberOfContigs":1,"numberOfScaffolds":1,"scaffoldL50":1,"scaffoldN50":4855,"totalNumberOfChromosomes":1,"totalSequenceLength":"4855","totalUngappedLength":"4855"},"currentAccession":"GCA_027590005.1","organism":{"organismName":"Gokushovirinae sp.","taxId":2655021},"sourceDatabase":"SOURCE_DATABASE_GENBANK"}
{"accession":"GCA_027590015.1","assemblyInfo":{"assemblyLevel":"Complete Genome","assemblyMethod":"Megahit v. 1.1.3; Spades v. 3.12","assemblyName":"ASM2759001v1","assemblyStatus":"current","assemblyType":"haploid","releaseDate":"2021-02-18","sequencingTech":"Illumina","submitter":"Virology Department, Military Veterinary Institute"},"assemblyStats":{"contigL50":1,"contigN50":4408,"gcCount":"1632","gcPercent":37.0,"numberOfComponentSequences":1,"numberOfContigs":1,"numberOfScaffolds":1,"scaffoldL50":1,"scaffoldN50":4408,"totalNumberOfChromosomes":1,"totalSequenceLength":"4408","totalUngappedLength":"4408"},"currentAccession":"GCA_027590015.1","organism":{"organismName":"Gokushovirinae sp.","taxId":2655021},"sourceDatabase":"SOURCE_DATABASE_GENBANK"}
{"accession":"GCA_027590025.1","assemblyInfo":{"assemblyLevel":"Complete Genome","assemblyMethod":"Megahit v. 1.1.3; Spades v. 3.12","assemblyName":"ASM2759002v1","assemblyStatus":"current","assemblyType":"haploid","releaseDate":"2021-02-18","sequencingTech":"Illumina","submitter":"Virology Department, Military Veterinary Institute"},"assemblyStats":{"contigL50":1,"contigN50":5539,"gcCount":"2515","gcPercent":45.5,"numberOfComponentSequences":1,"numberOfContigs":1,"numberOfScaffolds":1,"scaffoldL50":1,"scaffoldN50":5539,"totalNumberOfChromosomes":1,"totalSequenceLength":"5539","totalUngappedLength":"5539"},"currentAccession":"GCA_027590025.1","organism":{"organismName":"Gokushovirinae sp.","taxId":2655021},"sourceDatabase":"SOURCE_DATABASE_GENBANK"}
{"accession":"GCA_027590035.1","assemblyInfo":{"assemblyLevel":"Complete Genome","assemblyMethod":"Megahit v. 1.1.3; Spades v. 3.12","assemblyName":"ASM2759003v1","assemblyStatus":"current","assemblyType":"haploid","releaseDate":"2021-02-18","sequencingTech":"Illumina","submitter":"Virology Department, Military Veterinary Institute"},"assemblyStats":{"contigL50":1,"contigN50":4784,"gcCount":"1908","gcPercent":40.0,"numberOfComponentSequences":1,"numberOfContigs":1,"numberOfScaffolds":1,"scaffoldL50":1,"scaffoldN50":4784,"totalNumberOfChromosomes":1,"totalSequenceLength":"4784","totalUngappedLength":"4784"},"currentAccession":"GCA_027590035.1","organism":{"organismName":"Gokushovirinae sp.","taxId":2655021},"sourceDatabase":"SOURCE_DATABASE_GENBANK"}
{"accession":"GCA_027590045.1","assemblyInfo":{"assemblyLevel":"Complete Genome","assemblyMethod":"Megahit v. 1.1.3; Spades v. 3.12","assemblyName":"ASM2759004v1","assemblyStatus":"current","assemblyType":"haploid","releaseDate":"2021-02-18","sequencingTech":"Illumina","submitter":"Virology Department, Military Veterinary Institute"},"assemblyStats":{"contigL50":1,"contigN50":4270,"gcCount":"1711","gcPercent":40.0,"numberOfComponentSequences":1,"numberOfContigs":1,"numberOfScaffolds":1,"scaffoldL50":1,"scaffoldN50":4270,"totalNumberOfChromosomes":1,"totalSequenceLength":"4270","totalUngappedLength":"4270"},"currentAccession":"GCA_027590045.1","organism":{"organismName":"Gokushovirinae sp.","taxId":2655021},"sourceDatabase":"SOURCE_DATABASE_GENBANK"}
{"accession":"GCA_027590055.1","assemblyInfo":{"assemblyLevel":"Complete Genome","assemblyMethod":"Megahit v. 1.1.3; Spades v. 3.12","assemblyName":"ASM2759005v1","assemblyStatus":"current","assemblyType":"haploid","releaseDate":"2021-02-18","sequencingTech":"Illumina","submitter":"Virology Department, Military Veterinary Institute"},"assemblyStats":{"contigL50":1,"contigN50":4717,"gcCount":"1908","gcPercent":40.5,"numberOfComponentSequences":1,"numberOfContigs":1,"numberOfScaffolds":1,"scaffoldL50":1,"scaffoldN50":4717,"totalNumberOfChromosomes":1,"totalSequenceLength":"4717","totalUngappedLength":"4717"},"currentAccession":"GCA_027590055.1","organism":{"organismName":"Gokushovirinae sp.","taxId":2655021},"sourceDatabase":"SOURCE_DATABASE_GENBANK"}
{"accession":"GCA_027590065.1","assemblyInfo":{"assemblyLevel":"Complete Genome","assemblyMethod":"Megahit v. 1.1.3; Spades v. 3.12","assemblyName":"ASM2759006v1","assemblyStatus":"current","assemblyType":"haploid","releaseDate":"2021-02-18","sequencingTech":"Illumina","submitter":"Virology Department, Military Veterinary Institute"},"assemblyStats":{"contigL50":1,"contigN50":5025,"gcCount":"2100","gcPercent":42.0,"numberOfComponentSequences":1,"numberOfContigs":1,"numberOfScaffolds":1,"scaffoldL50":1,"scaffoldN50":5025,"totalNumberOfChromosomes":1,"totalSequenceLength":"5025","totalUngappedLength":"5025"},"currentAccession":"GCA_027590065.1","organism":{"organismName":"Gokushovirinae sp.","taxId":2655021},"sourceDatabase":"SOURCE_DATABASE_GENBANK"}
{"accession":"GCA_027590075.1","assemblyInfo":{"assemblyLevel":"Complete Genome","assemblyMethod":"Megahit v. 1.1.3; Spades v. 3.12","assemblyName":"ASM2759007v1","assemblyStatus":"current","assemblyType":"haploid","releaseDate":"2021-02-18","sequencingTech":"Illumina","submitter":"Virology Department, Military Veterinary Institute"},"assemblyStats":{"contigL50":1,"contigN50":4896,"gcCount":"2199","gcPercent":45.0,"numberOfComponentSequences":1,"numberOfContigs":1,"numberOfScaffolds":1,"scaffoldL50":1,"scaffoldN50":4896,"totalNumberOfChromosomes":1,"totalSequenceLength":"4896","totalUngappedLength":"4896"},"currentAccession":"GCA_027590075.1","organism":{"organismName":"Gokushovirinae sp.","taxId":2655021},"sourceDatabase":"SOURCE_DATABASE_GENBANK"}
{"accession":"GCA_027590085.1","assemblyInfo":{"assemblyLevel":"Complete Genome","assemblyMethod":"Megahit v. 1.1.3; Spades v. 3.12","assemblyName":"ASM2759008v1","assemblyStatus":"current","assemblyType":"haploid","releaseDate":"2021-02-18","sequencingTech":"Illumina","submitter":"Virology Department, Military Veterinary Institute"},"assemblyStats":{"contigL50":1,"contigN50":4906,"gcCount":"1934","gcPercent":39.5,"numberOfComponentSequences":1,"numberOfContigs":1,"numberOfScaffolds":1,"scaffoldL50":1,"scaffoldN50":4906,"totalNumberOfChromosomes":1,"totalSequenceLength":"4906","totalUngappedLength":"4906"},"currentAccession":"GCA_027590085.1","organism":{"organismName":"Gokushovirinae sp.","taxId":2655021},"sourceDatabase":"SOURCE_DATABASE_GENBANK"}
{"accession":"GCA_027590095.1","assemblyInfo":{"assemblyLevel":"Complete Genome","assemblyMethod":"Megahit v. 1.1.3; Spades v. 3.12","assemblyName":"ASM2759009v1","assemblyStatus":"current","assemblyType":"haploid","releaseDate":"2021-02-18","sequencingTech":"Illumina","submitter":"Virology Department, Military Veterinary Institute"},"assemblyStats":{"contigL50":1,"contigN50":5054,"gcCount":"2219","gcPercent":44.0,"numberOfComponentSequences":1,"numberOfContigs":1,"numberOfScaffolds":1,"scaffoldL50":1,"scaffoldN50":5054,"totalNumberOfChromosomes":1,"totalSequenceLength":"5054","totalUngappedLength":"5054"},"currentAccession":"GCA_027590095.1","organism":{"organismName":"Gokushovirinae sp.","taxId":2655021},"sourceDatabase":"SOURCE_DATABASE_GENBANK"}
{"accession":"GCA_027590105.1","assemblyInfo":{"assemblyLevel":"Complete Genome","assemblyMethod":"Megahit v. 1.1.3; Spades v. 3.12","assemblyName":"ASM2759010v1","assemblyStatus":"current","assemblyType":"haploid","releaseDate":"2021-02-18","sequencingTech":"Illumina","submitter":"Virology Department, Military Veterinary Institute"},"assemblyStats":{"contigL50":1,"contigN50":4920,"gcCount":"2232","gcPercent":45.5,"numberOfComponentSequences":1,"numberOfContigs":1,"numberOfScaffolds":1,"scaffoldL50":1,"scaffoldN50":4920,"totalNumberOfChromosomes":1,"totalSequenceLength":"4920","totalUngappedLength":"4920"},"currentAccession":"GCA_027590105.1","organism":{"organismName":"Gokushovirinae sp.","taxId":2655021},"sourceDatabase":"SOURCE_DATABASE_GENBANK"}
{"accession":"GCA_027590115.1","assemblyInfo":{"assemblyLevel":"Complete Genome","assemblyMethod":"Megahit v. 1.1.3; Spades v. 3.12","assemblyName":"ASM2759011v1","assemblyStatus":"current","assemblyType":"haploid","releaseDate":"2021-02-18","sequencingTech":"Illumina","submitter":"Virology Department, Military Veterinary Institute"},"assemblyStats":{"contigL50":1,"contigN50":5642,"gcCount":"2573","gcPercent":45.5,"numberOfComponentSequences":1,"numberOfContigs":1,"numberOfScaffolds":1,"scaffoldL50":1,"scaffoldN50":5642,"totalNumberOfChromosomes":1,"totalSequenceLength":"5642","totalUngappedLength":"5642"},"currentAccession":"GCA_027590115.1","organism":{"organismName":"Gokushovirinae sp.","taxId":2655021},"sourceDatabase":"SOURCE_DATABASE_GENBANK"}
{"accession":"GCA_027590125.1","assemblyInfo":{"assemblyLevel":"Complete Genome","assemblyMethod":"Megahit v. 1.1.3; Spades v. 3.12","assemblyName":"ASM2759012v1","assemblyStatus":"current","assemblyType":"haploid","releaseDate":"2021-02-18","sequencingTech":"Illumina","submitter":"Virology Department, Military Veterinary Institute"},"assemblyStats":{"contigL50":1,"contigN50":5381,"gcCount":"2589","gcPercent":48.0,"numberOfComponentSequences":1,"numberOfContigs":1,"numberOfScaffolds":1,"scaffoldL50":1,"scaffoldN50":5381,"totalNumberOfChromosomes":1,"totalSequenceLength":"5381","totalUngappedLength":"5381"},"currentAccession":"GCA_027590125.1","organism":{"organismName":"Gokushovirinae sp.","taxId":2655021},"sourceDatabase":"SOURCE_DATABASE_GENBANK"}
{"accession":"GCA_027590135.1","assemblyInfo":{"assemblyLevel":"Complete Genome","assemblyMethod":"Megahit v. 1.1.3; Spades v. 3.12","assemblyName":"ASM2759013v1","assemblyStatus":"current","assemblyType":"haploid","releaseDate":"2021-02-18","sequencingTech":"Illumina","submitter":"Virology Department, Military Veterinary Institute"},"assemblyStats":{"contigL50":1,"contigN50":5202,"gcCount":"2366","gcPercent":45.5,"numberOfComponentSequences":1,"numberOfContigs":1,"numberOfScaffolds":1,"scaffoldL50":1,"scaffoldN50":5202,"totalNumberOfChromosomes":1,"totalSequenceLength":"5202","totalUngappedLength":"5202"},"currentAccession":"GCA_027590135.1","organism":{"organismName":"Gokushovirinae sp.","taxId":2655021},"sourceDatabase":"SOURCE_DATABASE_GENBANK"}
{"accession":"GCA_027590145.1","assemblyInfo":{"assemblyLevel":"Complete Genome","assemblyMethod":"Megahit v. 1.1.3; Spades v. 3.12","assemblyName":"ASM2759014v1","assemblyStatus":"current","assemblyType":"haploid","releaseDate":"2021-02-18","sequencingTech":"Illumina","submitter":"Virology Department, Military Veterinary Institute"},"assemblyStats":{"contigL50":1,"contigN50":4387,"gcCount":"1761","gcPercent":40.0,"numberOfComponentSequences":1,"numberOfContigs":1,"numberOfScaffolds":1,"scaffoldL50":1,"scaffoldN50":4387,"totalNumberOfChromosomes":1,"totalSequenceLength":"4387","totalUngappedLength":"4387"},"currentAccession":"GCA_027590145.1","organism":{"organismName":"Gokushovirinae sp.","taxId":2655021},"sourceDatabase":"SOURCE_DATABASE_GENBANK"}
{"accession":"GCA_027590155.1","assemblyInfo":{"assemblyLevel":"Complete Genome","assemblyMethod":"Megahit v. 1.1.3; Spades v. 3.12","assemblyName":"ASM2759015v1","assemblyStatus":"current","assemblyType":"haploid","releaseDate":"2021-02-18","sequencingTech":"Illumina","submitter":"Virology Department, Military Veterinary Institute"},"assemblyStats":{"contigL50":1,"contigN50":5316,"gcCount":"2254","gcPercent":42.5,"numberOfComponentSequences":1,"numberOfContigs":1,"numberOfScaffolds":1,"scaffoldL50":1,"scaffoldN50":5316,"totalNumberOfChromosomes":1,"totalSequenceLength":"5316","totalUngappedLength":"5316"},"currentAccession":"GCA_027590155.1","organism":{"organismName":"Gokushovirinae sp.","taxId":2655021},"sourceDatabase":"SOURCE_DATABASE_GENBANK"}
{"accession":"GCA_029875715.1","annotationInfo":{"name":"Annotation submitted by Cell Biology, Microbiology and Molecular Biology, University of South Florida","provider":"Cell Biology, Microbiology and Molecular Biology, University of South Florida","releaseDate":"2023-04-25","stats":{"geneCounts":{"proteinCoding":67,"total":67}}},"assemblyInfo":{"assemblyLevel":"Complete Genome","assemblyMethod":"Newbler and Consed v. Aug-2019","assemblyName":"ASM2987571v1","assemblyStatus":"current","assemblyType":"haploid","pairedAssembly":{"accession":"GCF_029875715.1","annotationName":"Annotation submitted by NCBI RefSeq","status":"current"},"releaseDate":"2023-04-20","sequencingTech":"Illumina","submitter":"Cell Biology, Microbiology and Molecular Biology, University of South Florida"},"assemblyStats":{"contigL50":1,"contigN50":45336,"gcCount":"28065","gcPercent":62.0,"numberOfComponentSequences":1,"numberOfContigs":1,"numberOfScaffolds":1,"scaffoldL50":1,"scaffoldN50":45336,"totalNumberOfChromosomes":1,"totalSequenceLength":"45336","totalUngappedLength":"45336"},"currentAccession":"GCA_029875715.1","organism":{"organismName":"Gordonia phage Azira","taxId":3035369},"pairedAccession":"GCF_029875715.1","sourceDatabase":"SOURCE_DATABASE_GENBANK"}
{"accession":"GCA_029875845.1","annotationInfo":{"name":"Annotation submitted by Biology, Saint Joseph's University","provider":"Biology, Saint Joseph's University","releaseDate":"2023-04-25","stats":{"geneCounts":{"proteinCoding":94,"total":94}}},"assemblyInfo":{"assemblyLevel":"Complete Genome","assemblyMethod":"Newbler and Consed v. Jan-2021","assemblyName":"ASM2987584v1","assemblyStatus":"current","assemblyType":"haploid","releaseDate":"2023-04-20","sequencingTech":"Illumina","submitter":"Biology, Saint Joseph's University"},"assemblyStats":{"contigL50":1,"contigN50":68064,"gcCount":"45062","gcPercent":66.0,"numberOfComponentSequences":1,"numberOfContigs":1,"numberOfScaffolds":1,"scaffoldL50":1,"scaffoldN50":68064,"totalNumberOfChromosomes":1,"totalSequenceLength":"68064","totalUngappedLength":"68064"},"currentAccession":"GCA_029875845.1","organism":{"organismName":"Gordonia phage Commandaria","taxId":3038364},"sourceDatabase":"SOURCE_DATABASE_GENBANK"}
{"accession":"GCA_029882825.1","assemblyInfo":{"assemblyLevel":"Complete Genome","assemblyMethod":"Trinity v. 2.6.6","assemblyName":"ASM2988282v1","assemblyStatus":"current","assemblyType":"haploid","pairedAssembly":{"accession":"GCF_029882825.1","annotationName":"Annotation submitted by NCBI RefSeq","status":"current"},"releaseDate":"2021-06-11","submitter":"Phytovirology, UFyMA-INTA-Conicet"},"assemblyStats":{"contigL50":1,"contigN50":12193,"gcCount":"5216","gcPercent":43.0,"numberOfComponentSequences":1,"numberOfContigs":1,"numberOfScaffolds":1,"scaffoldL50":1,"scaffoldN50":12193,"totalNumberOfChromosomes":1,"totalSequenceLength":"12193","totalUngappedLength":"12193"},"currentAccession":"GCA_029882825.1","organism":{"organismName":"Glehnia littoralis virus 1","taxId":2793728},"pairedAccession":"GCF_029882825.1","sourceDatabase":"SOURCE_DATABASE_GENBANK","typeMaterial":{"typeDisplayText":"ICTV species exemplar","typeLabel":"TYPE_ICTV"}}
{"accession":"GCA_029883545.1","assemblyInfo":{"assemblyLevel":"Complete Genome","assemblyName":"ASM2988354v1","assemblyStatus":"current","assemblyType":"haploid","pairedAssembly":{"accession":"GCF_029883545.1","annotationName":"Annotation submitted by NCBI RefSeq","status":"current"},"releaseDate":"2016-04-22","submitter":"Molecular Biofarming Research Center, Korea Research Institute of Bioscience and Biotechnology"},"assemblyStats":{"contigL50":1,"contigN50":9475,"gcCount":"4103","gcPercent":43.5,"numberOfComponentSequences":1,"numberOfContigs":1,"numberOfScaffolds":1,"scaffoldL50":1,"scaffoldN50":9475,"totalNumberOfChromosomes":1,"totalSequenceLength":"9475","totalUngappedLength":"9475"},"currentAccession":"GCA_029883545.1","organism":{"organismName":"Gladiolus mosaic virus","taxId":3071213},"pairedAccession":"GCF_029883545.1","sourceDatabase":"SOURCE_DATABASE_GENBANK","typeMaterial":{"typeDisplayText":"ICTV species exemplar","typeLabel":"TYPE_ICTV"}}
{"accession":"GCA_030221945.1","annotationInfo":{"name":"Annotation submitted by Science, Chatham University","provider":"Science, Chatham University","releaseDate":"2023-06-05","stats":{"geneCounts":{"nonCoding":1,"proteinCoding":107,"total":108}}},"assemblyInfo":{"assemblyLevel":"Complete Genome","assemblyMethod":"Newbler and Consed v. Apr-2022","assemblyName":"ASM3022194v1","assemblyStatus":"current","assemblyType":"haploid","releaseDate":"2023-05-31","sequencingTech":"Illumina","submitter":"Science, Chatham University"},"assemblyStats":{"contigL50":1,"contigN50":77731,"gcCount":"45537","gcPercent":58.5,"numberOfComponentSequences":1,"numberOfContigs":1,"numberOfScaffolds":1,"scaffoldL50":1,"scaffoldN50":77731,"totalNumberOfChromosomes":1,"totalSequenceLength":"77731","totalUngappedLength":"77731"},"currentAccession":"GCA_030221945.1","organism":{"organismName":"Gordonia phage Dakiti","taxId":3050405},"sourceDatabase":"SOURCE_DATABASE_GENBANK"}
{"accession":"GCA_030221955.1","annotationInfo":{"name":"Annotation submitted by Science, Chatham University","provider":"Science, Chatham University","releaseDate":"2023-06-05","stats":{"geneCounts":{"nonCoding":3,"proteinCoding":101,"total":104}}},"assemblyInfo":{"assemblyLevel":"Complete Genome","assemblyMethod":"Newbler and Consed v. Apr-2022","assemblyName":"ASM3022195v1","assemblyStatus":"current","assemblyType":"haploid","releaseDate":"2023-05-31","sequencingTech":"Illumina","submitter":"Science, Chatham University"},"assemblyStats":{"contigL50":1,"contigN50":52753,"gcCount":"32644","gcPercent":62.0,"numberOfComponentSequences":1,"numberOfContigs":1,"numberOfScaffolds":1,"scaffoldL50":1,"scaffoldN50":52753,"totalNumberOfChromosomes":1,"totalSequenceLength":"52753","totalUngappedLength":"52753"},"currentAccession":"GCA_030221955.1","organism":{"organismName":"Gordonia phage Battleship","taxId":3050406},"sourceDatabase":"SOURCE_DATABASE_GENBANK"}
{"accession":"GCA_030512595.1","assemblyInfo":{"assemblyLevel":"Complete Genome","assemblyName":"ASM3051259v1","assemblyStatus":"current","assemblyType":"haploid","bioprojectAccession":"PRJNA908720","bioprojectLineage":[{"bioprojects":[{"accession":"PRJNA908720","title":"canine metagenome Genome sequencing"}]}],"biosample":{"accession":"SAMN32027925","attributes":[{"name":"host","value":"Canine"},{"name":"isolation_source","value":"Canine feces"},{"name":"collection_date","value":"2020/2021"},{"name":"geo_loc_name","value":"China:Yushu,Qinghai/Guoluo,Qinghai"},{"name":"lat_lon","value":"missing"}],"description":{"organism":{"organismName":"canine metagenome","taxId":2034148},"title":"Metagenome or environmental sample from canine metagenome"},"lastUpdated":"2022-12-06T10:23:18.937","models":["Metagenome or environmental"],"owner":{"contacts":[{}],"name":"Jiangsu University"},"package":"Metagenome.environmental.1.0","publicationDate":"2022-12-05T00:00:00.000","sampleIds":[{"label":"Sample name","value":"Canine"},{"db":"SRA","value":"SRS15977604"}],"status":{"status":"live","when":"2022-12-05T17:23:09.609"},"submissionDate":"2022-12-04T01:53:03.110"},"releaseDate":"2023-04-14","submitter":"School of Medicine, Jiangsu University"},"assemblyStats":{"contigL50":1,"contigN50":2192,"gcCount":"1154","gcPercent":52.5,"numberOfComponentSequences":1,"numberOfContigs":1,"numberOfScaffolds":1,"scaffoldL50":1,"scaffoldN50":2192,"totalNumberOfChromosomes":1,"totalSequenceLength":"2192","totalUngappedLength":"2192"},"currentAccession":"GCA_030512595.1","organism":{"organismName":"Genomoviridae sp.","taxId":2202565},"sourceDatabase":"SOURCE_DATABASE_GENBANK"}
{"accession":"GCA_030512605.1","assemblyInfo":{"assemblyLevel":"Complete Genome","assemblyName":"ASM3051260v1","assemblyStatus":"current","assemblyType":"haploid","bioprojectAccession":"PRJNA908720","bioprojectLineage":[{"bioprojects":[{"accession":"PRJNA908720","title":"canine metagenome Genome sequencing"}]}],"biosample":{"accession":"SAMN32027925","attributes":[{"name":"host","value":"Canine"},{"name":"isolation_source","value":"Canine feces"},{"name":"collection_date","value":"2020/2021"},{"name":"geo_loc_name","value":"China:Yushu,Qinghai/Guoluo,Qinghai"},{"name":"lat_lon","value":"missing"}],"description":{"organism":{"organismName":"canine metagenome","taxId":2034148},"title":"Metagenome or environmental sample from canine metagenome"},"lastUpdated":"2022-12-06T10:23:18.937","models":["Metagenome or environmental"],"owner":{"contacts":[{}],"name":"Jiangsu University"},"package":"Metagenome.environmental.1.0","publicationDate":"2022-12-05T00:00:00.000","sampleIds":[{"label":"Sample name","value":"Canine"},{"db":"SRA","value":"SRS15977604"}],"status":{"status":"live","when":"2022-12-05T17:23:09.609"},"submissionDate":"2022-12-04T01:53:03.110"},"releaseDate":"2023-04-14","submitter":"School of Medicine, Jiangsu University"},"assemblyStats":{"contigL50":1,"contigN50":2195,"gcCount":"1097","gcPercent":50.0,"numberOfComponentSequences":1,"numberOfContigs":1,"numberOfScaffolds":1,"scaffoldL50":1,"scaffoldN50":2195,"totalNumberOfChromosomes":1,"totalSequenceLength":"2195","totalUngappedLength":"2195"},"currentAccession":"GCA_030512605.1","organism":{"organismName":"Genomoviridae sp.","taxId":2202565},"sourceDatabase":"SOURCE_DATABASE_GENBANK"}
{"accession":"GCA_030512615.1","assemblyInfo":{"assemblyLevel":"Complete Genome","assemblyName":"ASM3051261v1","assemblyStatus":"current","assemblyType":"haploid","bioprojectAccession":"PRJNA908720","bioprojectLineage":[{"bioprojects":[{"accession":"PRJNA908720","title":"canine metagenome Genome sequencing"}]}],"biosample":{"accession":"SAMN32027925","attributes":[{"name":"host","value":"Canine"},{"name":"isolation_source","value":"Canine feces"},{"name":"collection_date","value":"2020/2021"},{"name":"geo_loc_name","value":"China:Yushu,Qinghai/Guoluo,Qinghai"},{"name":"lat_lon","value":"missing"}],"description":{"organism":{"organismName":"canine metagenome","taxId":2034148},"title":"Metagenome or environmental sample from canine metagenome"},"lastUpdated":"2022-12-06T10:23:18.937","models":["Metagenome or environmental"],"owner":{"contacts":[{}],"name":"Jiangsu University"},"package":"Metagenome.environmental.1.0","publicationDate":"2022-12-05T00:00:00.000","sampleIds":[{"label":"Sample name","value":"Canine"},{"db":"SRA","value":"SRS15977604"}],"status":{"status":"live","when":"2022-12-05T17:23:09.609"},"submissionDate":"2022-12-04T01:53:03.110"},"releaseDate":"2023-04-14","submitter":"School of Medicine, Jiangsu University"},"assemblyStats":{"contigL50":1,"contigN50":2207,"gcCount":"1156","gcPercent":52.5,"numberOfComponentSequences":1,"numberOfContigs":1,"numberOfScaffolds":1,"scaffoldL50":1,"scaffoldN50":2207,"totalNumberOfChromosomes":1,"totalSequenceLength":"2207","totalUngappedLength":"2207"},"currentAccession":"GCA_030512615.1","organism":{"organismName":"Genomoviridae sp.","taxId":2202565},"sourceDatabase":"SOURCE_DATABASE_GENBANK"}
{"accession":"GCA_030512625.1","assemblyInfo":{"assemblyLevel":"Complete Genome","assemblyName":"ASM3051262v1","assemblyStatus":"current","assemblyType":"haploid","bioprojectAccession":"PRJNA908720","bioprojectLineage":[{"bioprojects":[{"accession":"PRJNA908720","title":"canine metagenome Genome sequencing"}]}],"biosample":{"accession":"SAMN32027925","attributes":[{"name":"host","value":"Canine"},{"name":"isolation_source","value":"Canine feces"},{"name":"collection_date","value":"2020/2021"},{"name":"geo_loc_name","value":"China:Yushu,Qinghai/Guoluo,Qinghai"},{"name":"lat_lon","value":"missing"}],"description":{"organism":{"organismName":"canine metagenome","taxId":2034148},"title":"Metagenome or environmental sample from canine metagenome"},"lastUpdated":"2022-12-06T10:23:18.937","models":["Metagenome or environmental"],"owner":{"contacts":[{}],"name":"Jiangsu University"},"package":"Metagenome.environmental.1.0","publicationDate":"2022-12-05T00:00:00.000","sampleIds":[{"label":"Sample name","value":"Canine"},{"db":"SRA","value":"SRS15977604"}],"status":{"status":"live","when":"2022-12-05T17:23:09.609"},"submissionDate":"2022-12-04T01:53:03.110"},"releaseDate":"2023-04-14","submitter":"School of Medicine, Jiangsu University"},"assemblyStats":{"contigL50":1,"contigN50":2183,"gcCount":"1131","gcPercent":52.0,"numberOfComponentSequences":1,"numberOfContigs":1,"numberOfScaffolds":1,"scaffoldL50":1,"scaffoldN50":2183,"totalNumberOfChromosomes":1,"totalSequenceLength":"2183","totalUngappedLength":"2183"},"currentAccession":"GCA_030512625.1","organism":{"organismName":"Genomoviridae sp.","taxId":2202565},"sourceDatabase":"SOURCE_DATABASE_GENBANK"}
{"accession":"GCA_030512635.1","assemblyInfo":{"assemblyLevel":"Complete Genome","assemblyName":"ASM3051263v1","assemblyStatus":"current","assemblyType":"haploid","bioprojectAccession":"PRJNA908720","bioprojectLineage":[{"bioprojects":[{"accession":"PRJNA908720","title":"canine metagenome Genome sequencing"}]}],"biosample":{"accession":"SAMN32027925","attributes":[{"name":"host","value":"Canine"},{"name":"isolation_source","value":"Canine feces"},{"name":"collection_date","value":"2020/2021"},{"name":"geo_loc_name","value":"China:Yushu,Qinghai/Guoluo,Qinghai"},{"name":"lat_lon","value":"missing"}],"description":{"organism":{"organismName":"canine metagenome","taxId":2034148},"title":"Metagenome or environmental sample from canine metagenome"},"lastUpdated":"2022-12-06T10:23:18.937","models":["Metagenome or environmental"],"owner":{"contacts":[{}],"name":"Jiangsu University"},"package":"Metagenome.environmental.1.0","publicationDate":"2022-12-05T00:00:00.000","sampleIds":[{"label":"Sample name","value":"Canine"},{"db":"SRA","value":"SRS15977604"}],"status":{"status":"live","when":"2022-12-05T17:23:09.609"},"submissionDate":"2022-12-04T01:53:03.110"},"releaseDate":"2023-04-14","submitter":"School of Medicine, Jiangsu University"},"assemblyStats":{"contigL50":1,"contigN50":2209,"gcCount":"1106","gcPercent":50.0,"numberOfComponentSequences":1,"numberOfContigs":1,"numberOfScaffolds":1,"scaffoldL50":1,"scaffoldN50":2209,"totalNumberOfChromosomes":1,"totalSequenceLength":"2209","totalUngappedLength":"2209"},"currentAccession":"GCA_030512635.1","organism":{"organismName":"Genomoviridae sp.","taxId":2202565},"sourceDatabase":"SOURCE_DATABASE_GENBANK"}
{"accession":"GCA_030512645.1","assemblyInfo":{"assemblyLevel":"Complete Genome","assemblyName":"ASM3051264v1","assemblyStatus":"current","assemblyType":"haploid","bioprojectAccession":"PRJNA908720","bioprojectLineage":[{"bioprojects":[{"accession":"PRJNA908720","title":"canine metagenome Genome sequencing"}]}],"biosample":{"accession":"SAMN32027925","attributes":[{"name":"host","value":"Canine"},{"name":"isolation_source","value":"Canine feces"},{"name":"collection_date","value":"2020/2021"},{"name":"geo_loc_name","value":"China:Yushu,Qinghai/Guoluo,Qinghai"},{"name":"lat_lon","value":"missing"}],"description":{"organism":{"organismName":"canine metagenome","taxId":2034148},"title":"Metagenome or environmental sample from canine metagenome"},"lastUpdated":"2022-12-06T10:23:18.937","models":["Metagenome or environmental"],"owner":{"contacts":[{}],"name":"Jiangsu University"},"package":"Metagenome.environmental.1.0","publicationDate":"2022-12-05T00:00:00.000","sampleIds":[{"label":"Sample name","value":"Canine"},{"db":"SRA","value":"SRS15977604"}],"status":{"status":"live","when":"2022-12-05T17:23:09.609"},"submissionDate":"2022-12-04T01:53:03.110"},"releaseDate":"2023-04-14","submitter":"School of Medicine, Jiangsu University"},"assemblyStats":{"contigL50":1,"contigN50":2255,"gcCount":"1102","gcPercent":49.0,"numberOfComponentSequences":1,"numberOfContigs":1,"numberOfScaffolds":1,"scaffoldL50":1,"scaffoldN50":2255,"totalNumberOfChromosomes":1,"totalSequenceLength":"2255","totalUngappedLength":"2255"},"currentAccession":"GCA_030512645.1","organism":{"organismName":"Genomoviridae sp.","taxId":2202565},"sourceDatabase":"SOURCE_DATABASE_GENBANK"}
{"accession":"GCA_030512655.1","assemblyInfo":{"assemblyLevel":"Complete Genome","assemblyName":"ASM3051265v1","assemblyStatus":"current","assemblyType":"haploid","bioprojectAccession":"PRJNA908720","bioprojectLineage":[{"bioprojects":[{"accession":"PRJNA908720","title":"canine metagenome Genome sequencing"}]}],"biosample":{"accession":"SAMN32027925","attributes":[{"name":"host","value":"Canine"},{"name":"isolation_source","value":"Canine feces"},{"name":"collection_date","value":"2020/2021"},{"name":"geo_loc_name","value":"China:Yushu,Qinghai/Guoluo,Qinghai"},{"name":"lat_lon","value":"missing"}],"description":{"organism":{"organismName":"canine metagenome","taxId":2034148},"title":"Metagenome or environmental sample from canine metagenome"},"lastUpdated":"2022-12-06T10:23:18.937","models":["Metagenome or environmental"],"owner":{"contacts":[{}],"name":"Jiangsu University"},"package":"Metagenome.environmental.1.0","publicationDate":"2022-12-05T00:00:00.000","sampleIds":[{"label":"Sample name","value":"Canine"},{"db":"SRA","value":"SRS15977604"}],"status":{"status":"live","when":"2022-12-05T17:23:09.609"},"submissionDate":"2022-12-04T01:53:03.110"},"releaseDate":"2023-04-14","submitter":"School of Medicine, Jiangsu University"},"assemblyStats":{"contigL50":1,"contigN50":2183,"gcCount":"1130","gcPercent":51.5,"numberOfComponentSequences":1,"numberOfContigs":1,"numberOfScaffolds":1,"scaffoldL50":1,"scaffoldN50":2183,"totalNumberOfChromosomes":1,"totalSequenceLength":"2183","totalUngappedLength":"2183"},"currentAccession":"GCA_030512655.1","organism":{"organismName":"Genomoviridae sp.","taxId":2202565},"sourceDatabase":"SOURCE_DATABASE_GENBANK"}
{"accession":"GCA_030512665.1","assemblyInfo":{"assemblyLevel":"Complete Genome","assemblyName":"ASM3051266v1","assemblyStatus":"current","assemblyType":"haploid","bioprojectAccession":"PRJNA908720","bioprojectLineage":[{"bioprojects":[{"accession":"PRJNA908720","title":"canine metagenome Genome sequencing"}]}],"biosample":{"accession":"SAMN32027925","attributes":[{"name":"host","value":"Canine"},{"name":"isolation_source","value":"Canine feces"},{"name":"collection_date","value":"2020/2021"},{"name":"geo_loc_name","value":"China:Yushu,Qinghai/Guoluo,Qinghai"},{"name":"lat_lon","value":"missing"}],"description":{"organism":{"organismName":"canine metagenome","taxId":2034148},"title":"Metagenome or environmental sample from canine metagenome"},"lastUpdated":"2022-12-06T10:23:18.937","models":["Metagenome or environmental"],"owner":{"contacts":[{}],"name":"Jiangsu University"},"package":"Metagenome.environmental.1.0","publicationDate":"2022-12-05T00:00:00.000","sampleIds":[{"label":"Sample name","value":"Canine"},{"db":"SRA","value":"SRS15977604"}],"status":{"status":"live","when":"2022-12-05T17:23:09.609"},"submissionDate":"2022-12-04T01:53:03.110"},"releaseDate":"2023-04-14","submitter":"School of Medicine, Jiangsu University"},"assemblyStats":{"contigL50":1,"contigN50":2260,"gcCount":"1087","gcPercent":48.0,"numberOfComponentSequences":1,"numberOfContigs":1,"numberOfScaffolds":1,"scaffoldL50":1,"scaffoldN50":2260,"totalNumberOfChromosomes":1,"totalSequenceLength":"2260","totalUngappedLength":"2260"},"currentAccession":"GCA_030512665.1","organism":{"organismName":"Genomoviridae sp.","taxId":2202565},"sourceDatabase":"SOURCE_DATABASE_GENBANK"}
{"accession":"GCA_030512675.1","assemblyInfo":{"assemblyLevel":"Complete Genome","assemblyName":"ASM3051267v1","assemblyStatus":"current","assemblyType":"haploid","bioprojectAccession":"PRJNA908720","bioprojectLineage":[{"bioprojects":[{"accession":"PRJNA908720","title":"canine metagenome Genome sequencing"}]}],"biosample":{"accession":"SAMN32027925","attributes":[{"name":"host","value":"Canine"},{"name":"isolation_source","value":"Canine feces"},{"name":"collection_date","value":"2020/2021"},{"name":"geo_loc_name","value":"China:Yushu,Qinghai/Guoluo,Qinghai"},{"name":"lat_lon","value":"missing"}],"description":{"organism":{"organismName":"canine metagenome","taxId":2034148},"title":"Metagenome or environmental sample from canine metagenome"},"lastUpdated":"2022-12-06T10:23:18.937","models":["Metagenome or environmental"],"owner":{"contacts":[{}],"name":"Jiangsu University"},"package":"Metagenome.environmental.1.0","publicationDate":"2022-12-05T00:00:00.000","sampleIds":[{"label":"Sample name","value":"Canine"},{"db":"SRA","value":"SRS15977604"}],"status":{"status":"live","when":"2022-12-05T17:23:09.609"},"submissionDate":"2022-12-04T01:53:03.110"},"releaseDate":"2023-04-14","submitter":"School of Medicine, Jiangsu University"},"assemblyStats":{"contigL50":1,"contigN50":2155,"gcCount":"1077","gcPercent":50.0,"numberOfComponentSequences":1,"numberOfContigs":1,"numberOfScaffolds":1,"scaffoldL50":1,"scaffoldN50":2155,"totalNumberOfChromosomes":1,"totalSequenceLength":"2155","totalUngappedLength":"2155"},"currentAccession":"GCA_030512675.1","organism":{"organismName":"Genomoviridae sp.","taxId":2202565},"sourceDatabase":"SOURCE_DATABASE_GENBANK"}
{"accession":"GCA_030512685.1","assemblyInfo":{"assemblyLevel":"Complete Genome","assemblyName":"ASM3051268v1","assemblyStatus":"current","assemblyType":"haploid","bioprojectAccession":"PRJNA908720","bioprojectLineage":[{"bioprojects":[{"accession":"PRJNA908720","title":"canine metagenome Genome sequencing"}]}],"biosample":{"accession":"SAMN32027925","attributes":[{"name":"host","value":"Canine"},{"name":"isolation_source","value":"Canine feces"},{"name":"collection_date","value":"2020/2021"},{"name":"geo_loc_name","value":"China:Yushu,Qinghai/Guoluo,Qinghai"},{"name":"lat_lon","value":"missing"}],"description":{"organism":{"organismName":"canine metagenome","taxId":2034148},"title":"Metagenome or environmental sample from canine metagenome"},"lastUpdated":"2022-12-06T10:23:18.937","models":["Metagenome or environmental"],"owner":{"contacts":[{}],"name":"Jiangsu University"},"package":"Metagenome.environmental.1.0","publicationDate":"2022-12-05T00:00:00.000","sampleIds":[{"label":"Sample name","value":"Canine"},{"db":"SRA","value":"SRS15977604"}],"status":{"status":"live","when":"2022-12-05T17:23:09.609"},"submissionDate":"2022-12-04T01:53:03.110"},"releaseDate":"2023-04-14","submitter":"School of Medicine, Jiangsu University"},"assemblyStats":{"contigL50":1,"contigN50":2274,"gcCount":"1110","gcPercent":49.0,"numberOfComponentSequences":1,"numberOfContigs":1,"numberOfScaffolds":1,"scaffoldL50":1,"scaffoldN50":2274,"totalNumberOfChromosomes":1,"totalSequenceLength":"2274","totalUngappedLength":"2274"},"currentAccession":"GCA_030512685.1","organism":{"organismName":"Genomoviridae sp.","taxId":2202565},"sourceDatabase":"SOURCE_DATABASE_GENBANK"}
{"accession":"GCA_030512695.1","assemblyInfo":{"assemblyLevel":"Complete Genome","assemblyName":"ASM3051269v1","assemblyStatus":"current","assemblyType":"haploid","bioprojectAccession":"PRJNA908720","bioprojectLineage":[{"bioprojects":[{"accession":"PRJNA908720","title":"canine metagenome Genome sequencing"}]}],"biosample":{"accession":"SAMN32027925","attributes":[{"name":"host","value":"Canine"},{"name":"isolation_source","value":"Canine feces"},{"name":"collection_date","value":"2020/2021"},{"name":"geo_loc_name","value":"China:Yushu,Qinghai/Guoluo,Qinghai"},{"name":"lat_lon","value":"missing"}],"description":{"organism":{"organismName":"canine metagenome","taxId":2034148},"title":"Metagenome or environmental sample from canine metagenome"},"lastUpdated":"2022-12-06T10:23:18.937","models":["Metagenome or environmental"],"owner":{"contacts":[{}],"name":"Jiangsu University"},"package":"Metagenome.environmental.1.0","publicationDate":"2022-12-05T00:00:00.000","sampleIds":[{"label":"Sample name","value":"Canine"},{"db":"SRA","value":"SRS15977604"}],"status":{"status":"live","when":"2022-12-05T17:23:09.609"},"submissionDate":"2022-12-04T01:53:03.110"},"releaseDate":"2023-04-14","submitter":"School of Medicine, Jiangsu University"},"assemblyStats":{"contigL50":1,"contigN50":2229,"gcCount":"1187","gcPercent":53.0,"numberOfComponentSequences":1,"numberOfContigs":1,"numberOfScaffolds":1,"scaffoldL50":1,"scaffoldN50":2229,"totalNumberOfChromosomes":1,"totalSequenceLength":"2229","totalUngappedLength":"2229"},"currentAccession":"GCA_030512695.1","organism":{"organismName":"Genomoviridae sp.","taxId":2202565},"sourceDatabase":"SOURCE_DATABASE_GENBANK"}
{"accession":"GCA_030512705.1","assemblyInfo":{"assemblyLevel":"Complete Genome","assemblyName":"ASM3051270v1","assemblyStatus":"current","assemblyType":"haploid","bioprojectAccession":"PRJNA908720","bioprojectLineage":[{"bioprojects":[{"accession":"PRJNA908720","title":"canine metagenome Genome sequencing"}]}],"biosample":{"accession":"SAMN32027925","attributes":[{"name":"host","value":"Canine"},{"name":"isolation_source","value":"Canine feces"},{"name":"collection_date","value":"2020/2021"},{"name":"geo_loc_name","value":"China:Yushu,Qinghai/Guoluo,Qinghai"},{"name":"lat_lon","value":"missing"}],"description":{"organism":{"organismName":"canine metagenome","taxId":2034148},"title":"Metagenome or environmental sample from canine metagenome"},"lastUpdated":"2022-12-06T10:23:18.937","models":["Metagenome or environmental"],"owner":{"contacts":[{}],"name":"Jiangsu University"},"package":"Metagenome.environmental.1.0","publicationDate":"2022-12-05T00:00:00.000","sampleIds":[{"label":"Sample name","value":"Canine"},{"db":"SRA","value":"SRS15977604"}],"status":{"status":"live","when":"2022-12-05T17:23:09.609"},"submissionDate":"2022-12-04T01:53:03.110"},"releaseDate":"2023-04-14","submitter":"School of Medicine, Jiangsu University"},"assemblyStats":{"contigL50":1,"contigN50":2259,"gcCount":"1113","gcPercent":49.0,"numberOfComponentSequences":1,"numberOfContigs":1,"numberOfScaffolds":1,"scaffoldL50":1,"scaffoldN50":2259,"totalNumberOfChromosomes":1,"totalSequenceLength":"2259","totalUngappedLength":"2259"},"currentAccession":"GCA_030512705.1","organism":{"organismName":"Genomoviridae sp.","taxId":2202565},"sourceDatabase":"SOURCE_DATABASE_GENBANK"}
{"accession":"GCA_030512715.1","assemblyInfo":{"assemblyLevel":"Complete Genome","assemblyName":"ASM3051271v1","assemblyStatus":"current","assemblyType":"haploid","bioprojectAccession":"PRJNA908720","bioprojectLineage":[{"bioprojects":[{"accession":"PRJNA908720","title":"canine metagenome Genome sequencing"}]}],"biosample":{"accession":"SAMN32027925","attributes":[{"name":"host","value":"Canine"},{"name":"isolation_source","value":"Canine feces"},{"name":"collection_date","value":"2020/2021"},{"name":"geo_loc_name","value":"China:Yushu,Qinghai/Guoluo,Qinghai"},{"name":"lat_lon","value":"missing"}],"description":{"organism":{"organismName":"canine metagenome","taxId":2034148},"title":"Metagenome or environmental sample from canine metagenome"},"lastUpdated":"2022-12-06T10:23:18.937","models":["Metagenome or environmental"],"owner":{"contacts":[{}],"name":"Jiangsu University"},"package":"Metagenome.environmental.1.0","publicationDate":"2022-12-05T00:00:00.000","sampleIds":[{"label":"Sample name","value":"Canine"},{"db":"SRA","value":"SRS15977604"}],"status":{"status":"live","when":"2022-12-05T17:23:09.609"},"submissionDate":"2022-12-04T01:53:03.110"},"releaseDate":"2023-04-14","submitter":"School of Medicine, Jiangsu University"},"assemblyStats":{"contigL50":1,"contigN50":2109,"gcCount":"1070","gcPercent":50.5,"numberOfComponentSequences":1,"numberOfContigs":1,"numberOfScaffolds":1,"scaffoldL50":1,"scaffoldN50":2109,"totalNumberOfChromosomes":1,"totalSequenceLength":"2109","totalUngappedLength":"2109"},"currentAccession":"GCA_030512715.1","organism":{"organismName":"Genomoviridae sp.","taxId":2202565},"sourceDatabase":"SOURCE_DATABASE_GENBANK"}
{"accession":"GCA_030512725.1","assemblyInfo":{"assemblyLevel":"Complete Genome","assemblyName":"ASM3051272v1","assemblyStatus":"current","assemblyType":"haploid","bioprojectAccession":"PRJNA908720","bioprojectLineage":[{"bioprojects":[{"accession":"PRJNA908720","title":"canine metagenome Genome sequencing"}]}],"biosample":{"accession":"SAMN32027925","attributes":[{"name":"host","value":"Canine"},{"name":"isolation_source","value":"Canine feces"},{"name":"collection_date","value":"2020/2021"},{"name":"geo_loc_name","value":"China:Yushu,Qinghai/Guoluo,Qinghai"},{"name":"lat_lon","value":"missing"}],"description":{"organism":{"organismName":"canine metagenome","taxId":2034148},"title":"Metagenome or environmental sample from canine metagenome"},"lastUpdated":"2022-12-06T10:23:18.937","models":["Metagenome or environmental"],"owner":{"contacts":[{}],"name":"Jiangsu University"},"package":"Metagenome.environmental.1.0","publicationDate":"2022-12-05T00:00:00.000","sampleIds":[{"label":"Sample name","value":"Canine"},{"db":"SRA","value":"SRS15977604"}],"status":{"status":"live","when":"2022-12-05T17:23:09.609"},"submissionDate":"2022-12-04T01:53:03.110"},"releaseDate":"2023-04-14","submitter":"School of Medicine, Jiangsu University"},"assemblyStats":{"contigL50":1,"contigN50":2115,"gcCount":"1092","gcPercent":51.5,"numberOfComponentSequences":1,"numberOfContigs":1,"numberOfScaffolds":1,"scaffoldL50":1,"scaffoldN50":2115,"totalNumberOfChromosomes":1,"totalSequenceLength":"2115","totalUngappedLength":"2115"},"currentAccession":"GCA_030512725.1","organism":{"organismName":"Genomoviridae sp.","taxId":2202565},"sourceDatabase":"SOURCE_DATABASE_GENBANK"}
{"accession":"GCA_030512735.1","assemblyInfo":{"assemblyLevel":"Complete Genome","assemblyName":"ASM3051273v1","assemblyStatus":"current","assemblyType":"haploid","bioprojectAccession":"PRJNA908720","bioprojectLineage":[{"bioprojects":[{"accession":"PRJNA908720","title":"canine metagenome Genome sequencing"}]}],"biosample":{"accession":"SAMN32027925","attributes":[{"name":"host","value":"Canine"},{"name":"isolation_source","value":"Canine feces"},{"name":"collection_date","value":"2020/2021"},{"name":"geo_loc_name","value":"China:Yushu,Qinghai/Guoluo,Qinghai"},{"name":"lat_lon","value":"missing"}],"description":{"organism":{"organismName":"canine metagenome","taxId":2034148},"title":"Metagenome or environmental sample from canine metagenome"},"lastUpdated":"2022-12-06T10:23:18.937","models":["Metagenome or environmental"],"owner":{"contacts":[{}],"name":"Jiangsu University"},"package":"Metagenome.environmental.1.0","publicationDate":"2022-12-05T00:00:00.000","sampleIds":[{"label":"Sample name","value":"Canine"},{"db":"SRA","value":"SRS15977604"}],"status":{"status":"live","when":"2022-12-05T17:23:09.609"},"submissionDate":"2022-12-04T01:53:03.110"},"releaseDate":"2023-04-14","submitter":"School of Medicine, Jiangsu University"},"assemblyStats":{"contigL50":1,"contigN50":2140,"gcCount":"1077","gcPercent":50.5,"numberOfComponentSequences":1,"numberOfContigs":1,"numberOfScaffolds":1,"scaffoldL50":1,"scaffoldN50":2140,"totalNumberOfChromosomes":1,"totalSequenceLength":"2140","totalUngappedLength":"2140"},"currentAccession":"GCA_030512735.1","organism":{"organismName":"Genomoviridae sp.","taxId":2202565},"sourceDatabase":"SOURCE_DATABASE_GENBANK"}
{"accession":"GCA_030512745.1","assemblyInfo":{"assemblyLevel":"Complete Genome","assemblyName":"ASM3051274v1","assemblyStatus":"current","assemblyType":"haploid","bioprojectAccession":"PRJNA908720","bioprojectLineage":[{"bioprojects":[{"accession":"PRJNA908720","title":"canine metagenome Genome sequencing"}]}],"biosample":{"accession":"SAMN32027925","attributes":[{"name":"host","value":"Canine"},{"name":"isolation_source","value":"Canine feces"},{"name":"collection_date","value":"2020/2021"},{"name":"geo_loc_name","value":"China:Yushu,Qinghai/Guoluo,Qinghai"},{"name":"lat_lon","value":"missing"}],"description":{"organism":{"organismName":"canine metagenome","taxId":2034148},"title":"Metagenome or environmental sample from canine metagenome"},"lastUpdated":"2022-12-06T10:23:18.937","models":["Metagenome or environmental"],"owner":{"contacts":[{}],"name":"Jiangsu University"},"package":"Metagenome.environmental.1.0","publicationDate":"2022-12-05T00:00:00.000","sampleIds":[{"label":"Sample name","value":"Canine"},{"db":"SRA","value":"SRS15977604"}],"status":{"status":"live","when":"2022-12-05T17:23:09.609"},"submissionDate":"2022-12-04T01:53:03.110"},"releaseDate":"2023-04-14","submitter":"School of Medicine, Jiangsu University"},"assemblyStats":{"contigL50":1,"contigN50":2184,"gcCount":"1167","gcPercent":53.5,"numberOfComponentSequences":1,"numberOfContigs":1,"numberOfScaffolds":1,"scaffoldL50":1,"scaffoldN50":2184,"totalNumberOfChromosomes":1,"totalSequenceLength":"2184","totalUngappedLength":"2184"},"currentAccession":"GCA_030512745.1","organism":{"organismName":"Genomoviridae sp.","taxId":2202565},"sourceDatabase":"SOURCE_DATABASE_GENBANK"}
{"accession":"GCA_030512755.1","assemblyInfo":{"assemblyLevel":"Complete Genome","assemblyName":"ASM3051275v1","assemblyStatus":"current","assemblyType":"haploid","bioprojectAccession":"PRJNA908720","bioprojectLineage":[{"bioprojects":[{"accession":"PRJNA908720","title":"canine metagenome Genome sequencing"}]}],"biosample":{"accession":"SAMN32027925","attributes":[{"name":"host","value":"Canine"},{"name":"isolation_source","value":"Canine feces"},{"name":"collection_date","value":"2020/2021"},{"name":"geo_loc_name","value":"China:Yushu,Qinghai/Guoluo,Qinghai"},{"name":"lat_lon","value":"missing"}],"description":{"organism":{"organismName":"canine metagenome","taxId":2034148},"title":"Metagenome or environmental sample from canine metagenome"},"lastUpdated":"2022-12-06T10:23:18.937","models":["Metagenome or environmental"],"owner":{"contacts":[{}],"name":"Jiangsu University"},"package":"Metagenome.environmental.1.0","publicationDate":"2022-12-05T00:00:00.000","sampleIds":[{"label":"Sample name","value":"Canine"},{"db":"SRA","value":"SRS15977604"}],"status":{"status":"live","when":"2022-12-05T17:23:09.609"},"submissionDate":"2022-12-04T01:53:03.110"},"releaseDate":"2023-04-14","submitter":"School of Medicine, Jiangsu University"},"assemblyStats":{"contigL50":1,"contigN50":2262,"gcCount":"1119","gcPercent":49.5,"numberOfComponentSequences":1,"numberOfContigs":1,"numberOfScaffolds":1,"scaffoldL50":1,"scaffoldN50":2262,"totalNumberOfChromosomes":1,"totalSequenceLength":"2262","totalUngappedLength":"2262"},"currentAccession":"GCA_030512755.1","organism":{"organismName":"Genomoviridae sp.","taxId":2202565},"sourceDatabase":"SOURCE_DATABASE_GENBANK"}
{"accession":"GCA_030512765.1","assemblyInfo":{"assemblyLevel":"Complete Genome","assemblyName":"ASM3051276v1","assemblyStatus":"current","assemblyType":"haploid","bioprojectAccession":"PRJNA908720","bioprojectLineage":[{"bioprojects":[{"accession":"PRJNA908720","title":"canine metagenome Genome sequencing"}]}],"biosample":{"accession":"SAMN32027925","attributes":[{"name":"host","value":"Canine"},{"name":"isolation_source","value":"Canine feces"},{"name":"collection_date","value":"2020/2021"},{"name":"geo_loc_name","value":"China:Yushu,Qinghai/Guoluo,Qinghai"},{"name":"lat_lon","value":"missing"}],"description":{"organism":{"organismName":"canine metagenome","taxId":2034148},"title":"Metagenome or environmental sample from canine metagenome"},"lastUpdated":"2022-12-06T10:23:18.937","models":["Metagenome or environmental"],"owner":{"contacts":[{}],"name":"Jiangsu University"},"package":"Metagenome.environmental.1.0","publicationDate":"2022-12-05T00:00:00.000","sampleIds":[{"label":"Sample name","value":"Canine"},{"db":"SRA","value":"SRS15977604"}],"status":{"status":"live","when":"2022-12-05T17:23:09.609"},"submissionDate":"2022-12-04T01:53:03.110"},"releaseDate":"2023-04-14","submitter":"School of Medicine, Jiangsu University"},"assemblyStats":{"contigL50":1,"contigN50":2261,"gcCount":"1119","gcPercent":49.5,"numberOfComponentSequences":1,"numberOfContigs":1,"numberOfScaffolds":1,"scaffoldL50":1,"scaffoldN50":2261,"totalNumberOfChromosomes":1,"totalSequenceLength":"2261","totalUngappedLength":"2261"},"currentAccession":"GCA_030512765.1","organism":{"organismName":"Genomoviridae sp.","taxId":2202565},"sourceDatabase":"SOURCE_DATABASE_GENBANK"}
{"accession":"GCA_030512775.1","assemblyInfo":{"assemblyLevel":"Complete Genome","assemblyName":"ASM3051277v1","assemblyStatus":"current","assemblyType":"haploid","bioprojectAccession":"PRJNA908720","bioprojectLineage":[{"bioprojects":[{"accession":"PRJNA908720","title":"canine metagenome Genome sequencing"}]}],"biosample":{"accession":"SAMN32027925","attributes":[{"name":"host","value":"Canine"},{"name":"isolation_source","value":"Canine feces"},{"name":"collection_date","value":"2020/2021"},{"name":"geo_loc_name","value":"China:Yushu,Qinghai/Guoluo,Qinghai"},{"name":"lat_lon","value":"missing"}],"description":{"organism":{"organismName":"canine metagenome","taxId":2034148},"title":"Metagenome or environmental sample from canine metagenome"},"lastUpdated":"2022-12-06T10:23:18.937","models":["Metagenome or environmental"],"owner":{"contacts":[{}],"name":"Jiangsu University"},"package":"Metagenome.environmental.1.0","publicationDate":"2022-12-05T00:00:00.000","sampleIds":[{"label":"Sample name","value":"Canine"},{"db":"SRA","value":"SRS15977604"}],"status":{"status":"live","when":"2022-12-05T17:23:09.609"},"submissionDate":"2022-12-04T01:53:03.110"},"releaseDate":"2023-04-14","submitter":"School of Medicine, Jiangsu University"},"assemblyStats":{"contigL50":1,"contigN50":2274,"gcCount":"1136","gcPercent":50.0,"numberOfComponentSequences":1,"numberOfContigs":1,"numberOfScaffolds":1,"scaffoldL50":1,"scaffoldN50":2274,"totalNumberOfChromosomes":1,"totalSequenceLength":"2274","totalUngappedLength":"2274"},"currentAccession":"GCA_030512775.1","organism":{"organismName":"Genomoviridae sp.","taxId":2202565},"sourceDatabase":"SOURCE_DATABASE_GENBANK"}
{"accession":"GCA_030512785.1","assemblyInfo":{"assemblyLevel":"Complete Genome","assemblyName":"ASM3051278v1","assemblyStatus":"current","assemblyType":"haploid","bioprojectAccession":"PRJNA908720","bioprojectLineage":[{"bioprojects":[{"accession":"PRJNA908720","title":"canine metagenome Genome sequencing"}]}],"biosample":{"accession":"SAMN32027925","attributes":[{"name":"host","value":"Canine"},{"name":"isolation_source","value":"Canine feces"},{"name":"collection_date","value":"2020/2021"},{"name":"geo_loc_name","value":"China:Yushu,Qinghai/Guoluo,Qinghai"},{"name":"lat_lon","value":"missing"}],"description":{"organism":{"organismName":"canine metagenome","taxId":2034148},"title":"Metagenome or environmental sample from canine metagenome"},"lastUpdated":"2022-12-06T10:23:18.937","models":["Metagenome or environmental"],"owner":{"contacts":[{}],"name":"Jiangsu University"},"package":"Metagenome.environmental.1.0","publicationDate":"2022-12-05T00:00:00.000","sampleIds":[{"label":"Sample name","value":"Canine"},{"db":"SRA","value":"SRS15977604"}],"status":{"status":"live","when":"2022-12-05T17:23:09.609"},"submissionDate":"2022-12-04T01:53:03.110"},"releaseDate":"2023-04-14","submitter":"School of Medicine, Jiangsu University"},"assemblyStats":{"contigL50":1,"contigN50":2405,"gcCount":"1266","gcPercent":52.5,"numberOfComponentSequences":1,"numberOfContigs":1,"numberOfScaffolds":1,"scaffoldL50":1,"scaffoldN50":2405,"totalNumberOfChromosomes":1,"totalSequenceLength":"2405","totalUngappedLength":"2405"},"currentAccession":"GCA_030512785.1","organism":{"organismName":"Genomoviridae sp.","taxId":2202565},"sourceDatabase":"SOURCE_DATABASE_GENBANK"}
{"accession":"GCA_030512795.1","assemblyInfo":{"assemblyLevel":"Complete Genome","assemblyName":"ASM3051279v1","assemblyStatus":"current","assemblyType":"haploid","bioprojectAccession":"PRJNA908720","bioprojectLineage":[{"bioprojects":[{"accession":"PRJNA908720","title":"canine metagenome Genome sequencing"}]}],"biosample":{"accession":"SAMN32027925","attributes":[{"name":"host","value":"Canine"},{"name":"isolation_source","value":"Canine feces"},{"name":"collection_date","value":"2020/2021"},{"name":"geo_loc_name","value":"China:Yushu,Qinghai/Guoluo,Qinghai"},{"name":"lat_lon","value":"missing"}],"description":{"organism":{"organismName":"canine metagenome","taxId":2034148},"title":"Metagenome or environmental sample from canine metagenome"},"lastUpdated":"2022-12-06T10:23:18.937","models":["Metagenome or environmental"],"owner":{"contacts":[{}],"name":"Jiangsu University"},"package":"Metagenome.environmental.1.0","publicationDate":"2022-12-05T00:00:00.000","sampleIds":[{"label":"Sample name","value":"Canine"},{"db":"SRA","value":"SRS15977604"}],"status":{"status":"live","when":"2022-12-05T17:23:09.609"},"submissionDate":"2022-12-04T01:53:03.110"},"releaseDate":"2023-04-14","submitter":"School of Medicine, Jiangsu University"},"assemblyStats":{"contigL50":1,"contigN50":2132,"gcCount":"1089","gcPercent":51.0,"numberOfComponentSequences":1,"numberOfContigs":1,"numberOfScaffolds":1,"scaffoldL50":1,"scaffoldN50":2132,"totalNumberOfChromosomes":1,"totalSequenceLength":"2132","totalUngappedLength":"2132"},"currentAccession":"GCA_030512795.1","organism":{"organismName":"Genomoviridae sp.","taxId":2202565},"sourceDatabase":"SOURCE_DATABASE_GENBANK"}
{"accession":"GCA_030512805.1","assemblyInfo":{"assemblyLevel":"Complete Genome","assemblyName":"ASM3051280v1","assemblyStatus":"current","assemblyType":"haploid","bioprojectAccession":"PRJNA908720","bioprojectLineage":[{"bioprojects":[{"accession":"PRJNA908720","title":"canine metagenome Genome sequencing"}]}],"biosample":{"accession":"SAMN32027925","attributes":[{"name":"host","value":"Canine"},{"name":"isolation_source","value":"Canine feces"},{"name":"collection_date","value":"2020/2021"},{"name":"geo_loc_name","value":"China:Yushu,Qinghai/Guoluo,Qinghai"},{"name":"lat_lon","value":"missing"}],"description":{"organism":{"organismName":"canine metagenome","taxId":2034148},"title":"Metagenome or environmental sample from canine metagenome"},"lastUpdated":"2022-12-06T10:23:18.937","models":["Metagenome or environmental"],"owner":{"contacts":[{}],"name":"Jiangsu University"},"package":"Metagenome.environmental.1.0","publicationDate":"2022-12-05T00:00:00.000","sampleIds":[{"label":"Sample name","value":"Canine"},{"db":"SRA","value":"SRS15977604"}],"status":{"status":"live","when":"2022-12-05T17:23:09.609"},"submissionDate":"2022-12-04T01:53:03.110"},"releaseDate":"2023-04-14","submitter":"School of Medicine, Jiangsu University"},"assemblyStats":{"contigL50":1,"contigN50":2167,"gcCount":"1168","gcPercent":54.0,"numberOfComponentSequences":1,"numberOfContigs":1,"numberOfScaffolds":1,"scaffoldL50":1,"scaffoldN50":2167,"totalNumberOfChromosomes":1,"totalSequenceLength":"2167","totalUngappedLength":"2167"},"currentAccession":"GCA_030512805.1","organism":{"organismName":"Genomoviridae sp.","taxId":2202565},"sourceDatabase":"SOURCE_DATABASE_GENBANK"}
{"accession":"GCA_030512815.1","assemblyInfo":{"assemblyLevel":"Complete Genome","assemblyName":"ASM3051281v1","assemblyStatus":"current","assemblyType":"haploid","bioprojectAccession":"PRJNA908720","bioprojectLineage":[{"bioprojects":[{"accession":"PRJNA908720","title":"canine metagenome Genome sequencing"}]}],"biosample":{"accession":"SAMN32027925","attributes":[{"name":"host","value":"Canine"},{"name":"isolation_source","value":"Canine feces"},{"name":"collection_date","value":"2020/2021"},{"name":"geo_loc_name","value":"China:Yushu,Qinghai/Guoluo,Qinghai"},{"name":"lat_lon","value":"missing"}],"description":{"organism":{"organismName":"canine metagenome","taxId":2034148},"title":"Metagenome or environmental sample from canine metagenome"},"lastUpdated":"2022-12-06T10:23:18.937","models":["Metagenome or environmental"],"owner":{"contacts":[{}],"name":"Jiangsu University"},"package":"Metagenome.environmental.1.0","publicationDate":"2022-12-05T00:00:00.000","sampleIds":[{"label":"Sample name","value":"Canine"},{"db":"SRA","value":"SRS15977604"}],"status":{"status":"live","when":"2022-12-05T17:23:09.609"},"submissionDate":"2022-12-04T01:53:03.110"},"releaseDate":"2023-04-14","submitter":"School of Medicine, Jiangsu University"},"assemblyStats":{"contigL50":1,"contigN50":2184,"gcCount":"1157","gcPercent":53.0,"numberOfComponentSequences":1,"numberOfContigs":1,"numberOfScaffolds":1,"scaffoldL50":1,"scaffoldN50":2184,"totalNumberOfChromosomes":1,"totalSequenceLength":"2184","totalUngappedLength":"2184"},"currentAccession":"GCA_030512815.1","organism":{"organismName":"Genomoviridae sp.","taxId":2202565},"sourceDatabase":"SOURCE_DATABASE_GENBANK"}
{"accession":"GCA_030512825.1","assemblyInfo":{"assemblyLevel":"Complete Genome","assemblyName":"ASM3051282v1","assemblyStatus":"current","assemblyType":"haploid","bioprojectAccession":"PRJNA908720","bioprojectLineage":[{"bioprojects":[{"accession":"PRJNA908720","title":"canine metagenome Genome sequencing"}]}],"biosample":{"accession":"SAMN32027925","attributes":[{"name":"host","value":"Canine"},{"name":"isolation_source","value":"Canine feces"},{"name":"collection_date","value":"2020/2021"},{"name":"geo_loc_name","value":"China:Yushu,Qinghai/Guoluo,Qinghai"},{"name":"lat_lon","value":"missing"}],"description":{"organism":{"organismName":"canine metagenome","taxId":2034148},"title":"Metagenome or environmental sample from canine metagenome"},"lastUpdated":"2022-12-06T10:23:18.937","models":["Metagenome or environmental"],"owner":{"contacts":[{}],"name":"Jiangsu University"},"package":"Metagenome.environmental.1.0","publicationDate":"2022-12-05T00:00:00.000","sampleIds":[{"label":"Sample name","value":"Canine"},{"db":"SRA","value":"SRS15977604"}],"status":{"status":"live","when":"2022-12-05T17:23:09.609"},"submissionDate":"2022-12-04T01:53:03.110"},"releaseDate":"2023-04-14","submitter":"School of Medicine, Jiangsu University"},"assemblyStats":{"contigL50":1,"contigN50":2191,"gcCount":"1103","gcPercent":50.5,"numberOfComponentSequences":1,"numberOfContigs":1,"numberOfScaffolds":1,"scaffoldL50":1,"scaffoldN50":2191,"totalNumberOfChromosomes":1,"totalSequenceLength":"2191","totalUngappedLength":"2191"},"currentAccession":"GCA_030512825.1","organism":{"organismName":"Genomoviridae sp.","taxId":2202565},"sourceDatabase":"SOURCE_DATABASE_GENBANK"}
{"accession":"GCA_030512835.1","assemblyInfo":{"assemblyLevel":"Complete Genome","assemblyName":"ASM3051283v1","assemblyStatus":"current","assemblyType":"haploid","bioprojectAccession":"PRJNA908720","bioprojectLineage":[{"bioprojects":[{"accession":"PRJNA908720","title":"canine metagenome Genome sequencing"}]}],"biosample":{"accession":"SAMN32027925","attributes":[{"name":"host","value":"Canine"},{"name":"isolation_source","value":"Canine feces"},{"name":"collection_date","value":"2020/2021"},{"name":"geo_loc_name","value":"China:Yushu,Qinghai/Guoluo,Qinghai"},{"name":"lat_lon","value":"missing"}],"description":{"organism":{"organismName":"canine metagenome","taxId":2034148},"title":"Metagenome or environmental sample from canine metagenome"},"lastUpdated":"2022-12-06T10:23:18.937","models":["Metagenome or environmental"],"owner":{"contacts":[{}],"name":"Jiangsu University"},"package":"Metagenome.environmental.1.0","publicationDate":"2022-12-05T00:00:00.000","sampleIds":[{"label":"Sample name","value":"Canine"},{"db":"SRA","value":"SRS15977604"}],"status":{"status":"live","when":"2022-12-05T17:23:09.609"},"submissionDate":"2022-12-04T01:53:03.110"},"releaseDate":"2023-04-14","submitter":"School of Medicine, Jiangsu University"},"assemblyStats":{"contigL50":1,"contigN50":2136,"gcCount":"1094","gcPercent":51.0,"numberOfComponentSequences":1,"numberOfContigs":1,"numberOfScaffolds":1,"scaffoldL50":1,"scaffoldN50":2136,"totalNumberOfChromosomes":1,"totalSequenceLength":"2136","totalUngappedLength":"2136"},"currentAccession":"GCA_030512835.1","organism":{"organismName":"Genomoviridae sp.","taxId":2202565},"sourceDatabase":"SOURCE_DATABASE_GENBANK"}
{"accession":"GCA_030512845.1","assemblyInfo":{"assemblyLevel":"Complete Genome","assemblyName":"ASM3051284v1","assemblyStatus":"current","assemblyType":"haploid","bioprojectAccession":"PRJNA908720","bioprojectLineage":[{"bioprojects":[{"accession":"PRJNA908720","title":"canine metagenome Genome sequencing"}]}],"biosample":{"accession":"SAMN32027925","attributes":[{"name":"host","value":"Canine"},{"name":"isolation_source","value":"Canine feces"},{"name":"collection_date","value":"2020/2021"},{"name":"geo_loc_name","value":"China:Yushu,Qinghai/Guoluo,Qinghai"},{"name":"lat_lon","value":"missing"}],"description":{"organism":{"organismName":"canine metagenome","taxId":2034148},"title":"Metagenome or environmental sample from canine metagenome"},"lastUpdated":"2022-12-06T10:23:18.937","models":["Metagenome or environmental"],"owner":{"contacts":[{}],"name":"Jiangsu University"},"package":"Metagenome.environmental.1.0","publicationDate":"2022-12-05T00:00:00.000","sampleIds":[{"label":"Sample name","value":"Canine"},{"db":"SRA","value":"SRS15977604"}],"status":{"status":"live","when":"2022-12-05T17:23:09.609"},"submissionDate":"2022-12-04T01:53:03.110"},"releaseDate":"2023-04-14","submitter":"School of Medicine, Jiangsu University"},"assemblyStats":{"contigL50":1,"contigN50":2210,"gcCount":"1101","gcPercent":50.0,"numberOfComponentSequences":1,"numberOfContigs":1,"numberOfScaffolds":1,"scaffoldL50":1,"scaffoldN50":2210,"totalNumberOfChromosomes":1,"totalSequenceLength":"2210","totalUngappedLength":"2210"},"currentAccession":"GCA_030512845.1","organism":{"organismName":"Genomoviridae sp.","taxId":2202565},"sourceDatabase":"SOURCE_DATABASE_GENBANK"}
{"accession":"GCA_030512855.1","assemblyInfo":{"assemblyLevel":"Complete Genome","assemblyName":"ASM3051285v1","assemblyStatus":"current","assemblyType":"haploid","bioprojectAccession":"PRJNA908720","bioprojectLineage":[{"bioprojects":[{"accession":"PRJNA908720","title":"canine metagenome Genome sequencing"}]}],"biosample":{"accession":"SAMN32027925","attributes":[{"name":"host","value":"Canine"},{"name":"isolation_source","value":"Canine feces"},{"name":"collection_date","value":"2020/2021"},{"name":"geo_loc_name","value":"China:Yushu,Qinghai/Guoluo,Qinghai"},{"name":"lat_lon","value":"missing"}],"description":{"organism":{"organismName":"canine metagenome","taxId":2034148},"title":"Metagenome or environmental sample from canine metagenome"},"lastUpdated":"2022-12-06T10:23:18.937","models":["Metagenome or environmental"],"owner":{"contacts":[{}],"name":"Jiangsu University"},"package":"Metagenome.environmental.1.0","publicationDate":"2022-12-05T00:00:00.000","sampleIds":[{"label":"Sample name","value":"Canine"},{"db":"SRA","value":"SRS15977604"}],"status":{"status":"live","when":"2022-12-05T17:23:09.609"},"submissionDate":"2022-12-04T01:53:03.110"},"releaseDate":"2023-04-14","submitter":"School of Medicine, Jiangsu University"},"assemblyStats":{"contigL50":1,"contigN50":2214,"gcCount":"1118","gcPercent":50.5,"numberOfComponentSequences":1,"numberOfContigs":1,"numberOfScaffolds":1,"scaffoldL50":1,"scaffoldN50":2214,"totalNumberOfChromosomes":1,"totalSequenceLength":"2214","totalUngappedLength":"2214"},"currentAccession":"GCA_030512855.1","organism":{"organismName":"Genomoviridae sp.","taxId":2202565},"sourceDatabase":"SOURCE_DATABASE_GENBANK"}
{"accession":"GCA_030512865.1","assemblyInfo":{"assemblyLevel":"Complete Genome","assemblyName":"ASM3051286v1","assemblyStatus":"current","assemblyType":"haploid","bioprojectAccession":"PRJNA908720","bioprojectLineage":[{"bioprojects":[{"accession":"PRJNA908720","title":"canine metagenome Genome sequencing"}]}],"biosample":{"accession":"SAMN32027925","attributes":[{"name":"host","value":"Canine"},{"name":"isolation_source","value":"Canine feces"},{"name":"collection_date","value":"2020/2021"},{"name":"geo_loc_name","value":"China:Yushu,Qinghai/Guoluo,Qinghai"},{"name":"lat_lon","value":"missing"}],"description":{"organism":{"organismName":"canine metagenome","taxId":2034148},"title":"Metagenome or environmental sample from canine metagenome"},"lastUpdated":"2022-12-06T10:23:18.937","models":["Metagenome or environmental"],"owner":{"contacts":[{}],"name":"Jiangsu University"},"package":"Metagenome.environmental.1.0","publicationDate":"2022-12-05T00:00:00.000","sampleIds":[{"label":"Sample name","value":"Canine"},{"db":"SRA","value":"SRS15977604"}],"status":{"status":"live","when":"2022-12-05T17:23:09.609"},"submissionDate":"2022-12-04T01:53:03.110"},"releaseDate":"2023-04-14","submitter":"School of Medicine, Jiangsu University"},"assemblyStats":{"contigL50":1,"contigN50":2207,"gcCount":"1168","gcPercent":53.0,"numberOfComponentSequences":1,"numberOfContigs":1,"numberOfScaffolds":1,"scaffoldL50":1,"scaffoldN50":2207,"totalNumberOfChromosomes":1,"totalSequenceLength":"2207","totalUngappedLength":"2207"},"currentAccession":"GCA_030512865.1","organism":{"organismName":"Genomoviridae sp.","taxId":2202565},"sourceDatabase":"SOURCE_DATABASE_GENBANK"}
{"accession":"GCA_030512875.1","assemblyInfo":{"assemblyLevel":"Complete Genome","assemblyName":"ASM3051287v1","assemblyStatus":"current","assemblyType":"haploid","bioprojectAccession":"PRJNA908720","bioprojectLineage":[{"bioprojects":[{"accession":"PRJNA908720","title":"canine metagenome Genome sequencing"}]}],"biosample":{"accession":"SAMN32027925","attributes":[{"name":"host","value":"Canine"},{"name":"isolation_source","value":"Canine feces"},{"name":"collection_date","value":"2020/2021"},{"name":"geo_loc_name","value":"China:Yushu,Qinghai/Guoluo,Qinghai"},{"name":"lat_lon","value":"missing"}],"description":{"organism":{"organismName":"canine metagenome","taxId":2034148},"title":"Metagenome or environmental sample from canine metagenome"},"lastUpdated":"2022-12-06T10:23:18.937","models":["Metagenome or environmental"],"owner":{"contacts":[{}],"name":"Jiangsu University"},"package":"Metagenome.environmental.1.0","publicationDate":"2022-12-05T00:00:00.000","sampleIds":[{"label":"Sample name","value":"Canine"},{"db":"SRA","value":"SRS15977604"}],"status":{"status":"live","when":"2022-12-05T17:23:09.609"},"submissionDate":"2022-12-04T01:53:03.110"},"releaseDate":"2023-04-14","submitter":"School of Medicine, Jiangsu University"},"assemblyStats":{"contigL50":1,"contigN50":2132,"gcCount":"1098","gcPercent":51.5,"numberOfComponentSequences":1,"numberOfContigs":1,"numberOfScaffolds":1,"scaffoldL50":1,"scaffoldN50":2132,"totalNumberOfChromosomes":1,"totalSequenceLength":"2132","totalUngappedLength":"2132"},"currentAccession":"GCA_030512875.1","organism":{"organismName":"Genomoviridae sp.","taxId":2202565},"sourceDatabase":"SOURCE_DATABASE_GENBANK"}
{"accession":"GCA_030512885.1","assemblyInfo":{"assemblyLevel":"Complete Genome","assemblyName":"ASM3051288v1","assemblyStatus":"current","assemblyType":"haploid","bioprojectAccession":"PRJNA908720","bioprojectLineage":[{"bioprojects":[{"accession":"PRJNA908720","title":"canine metagenome Genome sequencing"}]}],"biosample":{"accession":"SAMN32027925","attributes":[{"name":"host","value":"Canine"},{"name":"isolation_source","value":"Canine feces"},{"name":"collection_date","value":"2020/2021"},{"name":"geo_loc_name","value":"China:Yushu,Qinghai/Guoluo,Qinghai"},{"name":"lat_lon","value":"missing"}],"description":{"organism":{"organismName":"canine metagenome","taxId":2034148},"title":"Metagenome or environmental sample from canine metagenome"},"lastUpdated":"2022-12-06T10:23:18.937","models":["Metagenome or environmental"],"owner":{"contacts":[{}],"name":"Jiangsu University"},"package":"Metagenome.environmental.1.0","publicationDate":"2022-12-05T00:00:00.000","sampleIds":[{"label":"Sample name","value":"Canine"},{"db":"SRA","value":"SRS15977604"}],"status":{"status":"live","when":"2022-12-05T17:23:09.609"},"submissionDate":"2022-12-04T01:53:03.110"},"releaseDate":"2023-04-14","submitter":"School of Medicine, Jiangsu University"},"assemblyStats":{"contigL50":1,"contigN50":2210,"gcCount":"1165","gcPercent":52.5,"numberOfComponentSequences":1,"numberOfContigs":1,"numberOfScaffolds":1,"scaffoldL50":1,"scaffoldN50":2210,"totalNumberOfChromosomes":1,"totalSequenceLength":"2210","totalUngappedLength":"2210"},"currentAccession":"GCA_030512885.1","organism":{"organismName":"Genomoviridae sp.","taxId":2202565},"sourceDatabase":"SOURCE_DATABASE_GENBANK"}
{"accession":"GCA_030512895.1","assemblyInfo":{"assemblyLevel":"Complete Genome","assemblyName":"ASM3051289v1","assemblyStatus":"current","assemblyType":"haploid","bioprojectAccession":"PRJNA908720","bioprojectLineage":[{"bioprojects":[{"accession":"PRJNA908720","title":"canine metagenome Genome sequencing"}]}],"biosample":{"accession":"SAMN32027925","attributes":[{"name":"host","value":"Canine"},{"name":"isolation_source","value":"Canine feces"},{"name":"collection_date","value":"2020/2021"},{"name":"geo_loc_name","value":"China:Yushu,Qinghai/Guoluo,Qinghai"},{"name":"lat_lon","value":"missing"}],"description":{"organism":{"organismName":"canine metagenome","taxId":2034148},"title":"Metagenome or environmental sample from canine metagenome"},"lastUpdated":"2022-12-06T10:23:18.937","models":["Metagenome or environmental"],"owner":{"contacts":[{}],"name":"Jiangsu University"},"package":"Metagenome.environmental.1.0","publicationDate":"2022-12-05T00:00:00.000","sampleIds":[{"label":"Sample name","value":"Canine"},{"db":"SRA","value":"SRS15977604"}],"status":{"status":"live","when":"2022-12-05T17:23:09.609"},"submissionDate":"2022-12-04T01:53:03.110"},"releaseDate":"2023-04-14","submitter":"School of Medicine, Jiangsu University"},"assemblyStats":{"contigL50":1,"contigN50":2128,"gcCount":"1037","gcPercent":48.5,"numberOfComponentSequences":1,"numberOfContigs":1,"numberOfScaffolds":1,"scaffoldL50":1,"scaffoldN50":2128,"totalNumberOfChromosomes":1,"totalSequenceLength":"2128","totalUngappedLength":"2128"},"currentAccession":"GCA_030512895.1","organism":{"organismName":"Genomoviridae sp.","taxId":2202565},"sourceDatabase":"SOURCE_DATABASE_GENBANK"}
{"accession":"GCA_030512905.1","assemblyInfo":{"assemblyLevel":"Complete Genome","assemblyName":"ASM3051290v1","assemblyStatus":"current","assemblyType":"haploid","bioprojectAccession":"PRJNA908720","bioprojectLineage":[{"bioprojects":[{"accession":"PRJNA908720","title":"canine metagenome Genome sequencing"}]}],"biosample":{"accession":"SAMN32027925","attributes":[{"name":"host","value":"Canine"},{"name":"isolation_source","value":"Canine feces"},{"name":"collection_date","value":"2020/2021"},{"name":"geo_loc_name","value":"China:Yushu,Qinghai/Guoluo,Qinghai"},{"name":"lat_lon","value":"missing"}],"description":{"organism":{"organismName":"canine metagenome","taxId":2034148},"title":"Metagenome or environmental sample from canine metagenome"},"lastUpdated":"2022-12-06T10:23:18.937","models":["Metagenome or environmental"],"owner":{"contacts":[{}],"name":"Jiangsu University"},"package":"Metagenome.environmental.1.0","publicationDate":"2022-12-05T00:00:00.000","sampleIds":[{"label":"Sample name","value":"Canine"},{"db":"SRA","value":"SRS15977604"}],"status":{"status":"live","when":"2022-12-05T17:23:09.609"},"submissionDate":"2022-12-04T01:53:03.110"},"releaseDate":"2023-04-14","submitter":"School of Medicine, Jiangsu University"},"assemblyStats":{"contigL50":1,"contigN50":2211,"gcCount":"1144","gcPercent":51.5,"numberOfComponentSequences":1,"numberOfContigs":1,"numberOfScaffolds":1,"scaffoldL50":1,"scaffoldN50":2211,"totalNumberOfChromosomes":1,"totalSequenceLength":"2211","totalUngappedLength":"2211"},"currentAccession":"GCA_030512905.1","organism":{"organismName":"Genomoviridae sp.","taxId":2202565},"sourceDatabase":"SOURCE_DATABASE_GENBANK"}
{"accession":"GCA_030512915.1","assemblyInfo":{"assemblyLevel":"Complete Genome","assemblyName":"ASM3051291v1","assemblyStatus":"current","assemblyType":"haploid","bioprojectAccession":"PRJNA908720","bioprojectLineage":[{"bioprojects":[{"accession":"PRJNA908720","title":"canine metagenome Genome sequencing"}]}],"biosample":{"accession":"SAMN32027925","attributes":[{"name":"host","value":"Canine"},{"name":"isolation_source","value":"Canine feces"},{"name":"collection_date","value":"2020/2021"},{"name":"geo_loc_name","value":"China:Yushu,Qinghai/Guoluo,Qinghai"},{"name":"lat_lon","value":"missing"}],"description":{"organism":{"organismName":"canine metagenome","taxId":2034148},"title":"Metagenome or environmental sample from canine metagenome"},"lastUpdated":"2022-12-06T10:23:18.937","models":["Metagenome or environmental"],"owner":{"contacts":[{}],"name":"Jiangsu University"},"package":"Metagenome.environmental.1.0","publicationDate":"2022-12-05T00:00:00.000","sampleIds":[{"label":"Sample name","value":"Canine"},{"db":"SRA","value":"SRS15977604"}],"status":{"status":"live","when":"2022-12-05T17:23:09.609"},"submissionDate":"2022-12-04T01:53:03.110"},"releaseDate":"2023-04-14","submitter":"School of Medicine, Jiangsu University"},"assemblyStats":{"contigL50":1,"contigN50":2184,"gcCount":"1122","gcPercent":51.5,"numberOfComponentSequences":1,"numberOfContigs":1,"numberOfScaffolds":1,"scaffoldL50":1,"scaffoldN50":2184,"totalNumberOfChromosomes":1,"totalSequenceLength":"2184","totalUngappedLength":"2184"},"currentAccession":"GCA_030512915.1","organism":{"organismName":"Genomoviridae sp.","taxId":2202565},"sourceDatabase":"SOURCE_DATABASE_GENBANK"}
{"accession":"GCA_030512925.1","assemblyInfo":{"assemblyLevel":"Complete Genome","assemblyName":"ASM3051292v1","assemblyStatus":"current","assemblyType":"haploid","bioprojectAccession":"PRJNA908720","bioprojectLineage":[{"bioprojects":[{"accession":"PRJNA908720","title":"canine metagenome Genome sequencing"}]}],"biosample":{"accession":"SAMN32027925","attributes":[{"name":"host","value":"Canine"},{"name":"isolation_source","value":"Canine feces"},{"name":"collection_date","value":"2020/2021"},{"name":"geo_loc_name","value":"China:Yushu,Qinghai/Guoluo,Qinghai"},{"name":"lat_lon","value":"missing"}],"description":{"organism":{"organismName":"canine metagenome","taxId":2034148},"title":"Metagenome or environmental sample from canine metagenome"},"lastUpdated":"2022-12-06T10:23:18.937","models":["Metagenome or environmental"],"owner":{"contacts":[{}],"name":"Jiangsu University"},"package":"Metagenome.environmental.1.0","publicationDate":"2022-12-05T00:00:00.000","sampleIds":[{"label":"Sample name","value":"Canine"},{"db":"SRA","value":"SRS15977604"}],"status":{"status":"live","when":"2022-12-05T17:23:09.609"},"submissionDate":"2022-12-04T01:53:03.110"},"releaseDate":"2023-04-14","submitter":"School of Medicine, Jiangsu University"},"assemblyStats":{"contigL50":1,"contigN50":2135,"gcCount":"1075","gcPercent":50.5,"numberOfComponentSequences":1,"numberOfContigs":1,"numberOfScaffolds":1,"scaffoldL50":1,"scaffoldN50":2135,"totalNumberOfChromosomes":1,"totalSequenceLength":"2135","totalUngappedLength":"2135"},"currentAccession":"GCA_030512925.1","organism":{"organismName":"Genomoviridae sp.","taxId":2202565},"sourceDatabase":"SOURCE_DATABASE_GENBANK"}
{"accession":"GCA_030512935.1","assemblyInfo":{"assemblyLevel":"Complete Genome","assemblyName":"ASM3051293v1","assemblyStatus":"current","assemblyType":"haploid","bioprojectAccession":"PRJNA908720","bioprojectLineage":[{"bioprojects":[{"accession":"PRJNA908720","title":"canine metagenome Genome sequencing"}]}],"biosample":{"accession":"SAMN32027925","attributes":[{"name":"host","value":"Canine"},{"name":"isolation_source","value":"Canine feces"},{"name":"collection_date","value":"2020/2021"},{"name":"geo_loc_name","value":"China:Yushu,Qinghai/Guoluo,Qinghai"},{"name":"lat_lon","value":"missing"}],"description":{"organism":{"organismName":"canine metagenome","taxId":2034148},"title":"Metagenome or environmental sample from canine metagenome"},"lastUpdated":"2022-12-06T10:23:18.937","models":["Metagenome or environmental"],"owner":{"contacts":[{}],"name":"Jiangsu University"},"package":"Metagenome.environmental.1.0","publicationDate":"2022-12-05T00:00:00.000","sampleIds":[{"label":"Sample name","value":"Canine"},{"db":"SRA","value":"SRS15977604"}],"status":{"status":"live","when":"2022-12-05T17:23:09.609"},"submissionDate":"2022-12-04T01:53:03.110"},"releaseDate":"2023-04-14","submitter":"School of Medicine, Jiangsu University"},"assemblyStats":{"contigL50":1,"contigN50":2170,"gcCount":"1123","gcPercent":51.5,"numberOfComponentSequences":1,"numberOfContigs":1,"numberOfScaffolds":1,"scaffoldL50":1,"scaffoldN50":2170,"totalNumberOfChromosomes":1,"totalSequenceLength":"2170","totalUngappedLength":"2170"},"currentAccession":"GCA_030512935.1","organism":{"organismName":"Genomoviridae sp.","taxId":2202565},"sourceDatabase":"SOURCE_DATABASE_GENBANK"}
{"accession":"GCA_030512945.1","assemblyInfo":{"assemblyLevel":"Complete Genome","assemblyName":"ASM3051294v1","assemblyStatus":"current","assemblyType":"haploid","bioprojectAccession":"PRJNA908720","bioprojectLineage":[{"bioprojects":[{"accession":"PRJNA908720","title":"canine metagenome Genome sequencing"}]}],"biosample":{"accession":"SAMN32027925","attributes":[{"name":"host","value":"Canine"},{"name":"isolation_source","value":"Canine feces"},{"name":"collection_date","value":"2020/2021"},{"name":"geo_loc_name","value":"China:Yushu,Qinghai/Guoluo,Qinghai"},{"name":"lat_lon","value":"missing"}],"description":{"organism":{"organismName":"canine metagenome","taxId":2034148},"title":"Metagenome or environmental sample from canine metagenome"},"lastUpdated":"2022-12-06T10:23:18.937","models":["Metagenome or environmental"],"owner":{"contacts":[{}],"name":"Jiangsu University"},"package":"Metagenome.environmental.1.0","publicationDate":"2022-12-05T00:00:00.000","sampleIds":[{"label":"Sample name","value":"Canine"},{"db":"SRA","value":"SRS15977604"}],"status":{"status":"live","when":"2022-12-05T17:23:09.609"},"submissionDate":"2022-12-04T01:53:03.110"},"releaseDate":"2023-04-14","submitter":"School of Medicine, Jiangsu University"},"assemblyStats":{"contigL50":1,"contigN50":2156,"gcCount":"1053","gcPercent":49.0,"numberOfComponentSequences":1,"numberOfContigs":1,"numberOfScaffolds":1,"scaffoldL50":1,"scaffoldN50":2156,"totalNumberOfChromosomes":1,"totalSequenceLength":"2156","totalUngappedLength":"2156"},"currentAccession":"GCA_030512945.1","organism":{"organismName":"Genomoviridae sp.","taxId":2202565},"sourceDatabase":"SOURCE_DATABASE_GENBANK"}
{"accession":"GCA_030512955.1","assemblyInfo":{"assemblyLevel":"Complete Genome","assemblyName":"ASM3051295v1","assemblyStatus":"current","assemblyType":"haploid","bioprojectAccession":"PRJNA908720","bioprojectLineage":[{"bioprojects":[{"accession":"PRJNA908720","title":"canine metagenome Genome sequencing"}]}],"biosample":{"accession":"SAMN32027925","attributes":[{"name":"host","value":"Canine"},{"name":"isolation_source","value":"Canine feces"},{"name":"collection_date","value":"2020/2021"},{"name":"geo_loc_name","value":"China:Yushu,Qinghai/Guoluo,Qinghai"},{"name":"lat_lon","value":"missing"}],"description":{"organism":{"organismName":"canine metagenome","taxId":2034148},"title":"Metagenome or environmental sample from canine metagenome"},"lastUpdated":"2022-12-06T10:23:18.937","models":["Metagenome or environmental"],"owner":{"contacts":[{}],"name":"Jiangsu University"},"package":"Metagenome.environmental.1.0","publicationDate":"2022-12-05T00:00:00.000","sampleIds":[{"label":"Sample name","value":"Canine"},{"db":"SRA","value":"SRS15977604"}],"status":{"status":"live","when":"2022-12-05T17:23:09.609"},"submissionDate":"2022-12-04T01:53:03.110"},"releaseDate":"2023-04-14","submitter":"School of Medicine, Jiangsu University"},"assemblyStats":{"contigL50":1,"contigN50":2272,"gcCount":"1185","gcPercent":52.0,"numberOfComponentSequences":1,"numberOfContigs":1,"numberOfScaffolds":1,"scaffoldL50":1,"scaffoldN50":2272,"totalNumberOfChromosomes":1,"totalSequenceLength":"2272","totalUngappedLength":"2272"},"currentAccession":"GCA_030512955.1","organism":{"organismName":"Genomoviridae sp.","taxId":2202565},"sourceDatabase":"SOURCE_DATABASE_GENBANK"}
{"accession":"GCA_030512965.1","assemblyInfo":{"assemblyLevel":"Complete Genome","assemblyName":"ASM3051296v1","assemblyStatus":"current","assemblyType":"haploid","bioprojectAccession":"PRJNA908720","bioprojectLineage":[{"bioprojects":[{"accession":"PRJNA908720","title":"canine metagenome Genome sequencing"}]}],"biosample":{"accession":"SAMN32027925","attributes":[{"name":"host","value":"Canine"},{"name":"isolation_source","value":"Canine feces"},{"name":"collection_date","value":"2020/2021"},{"name":"geo_loc_name","value":"China:Yushu,Qinghai/Guoluo,Qinghai"},{"name":"lat_lon","value":"missing"}],"description":{"organism":{"organismName":"canine metagenome","taxId":2034148},"title":"Metagenome or environmental sample from canine metagenome"},"lastUpdated":"2022-12-06T10:23:18.937","models":["Metagenome or environmental"],"owner":{"contacts":[{}],"name":"Jiangsu University"},"package":"Metagenome.environmental.1.0","publicationDate":"2022-12-05T00:00:00.000","sampleIds":[{"label":"Sample name","value":"Canine"},{"db":"SRA","value":"SRS15977604"}],"status":{"status":"live","when":"2022-12-05T17:23:09.609"},"submissionDate":"2022-12-04T01:53:03.110"},"releaseDate":"2023-04-14","submitter":"School of Medicine, Jiangsu University"},"assemblyStats":{"contigL50":1,"contigN50":2155,"gcCount":"1080","gcPercent":50.0,"numberOfComponentSequences":1,"numberOfContigs":1,"numberOfScaffolds":1,"scaffoldL50":1,"scaffoldN50":2155,"totalNumberOfChromosomes":1,"totalSequenceLength":"2155","totalUngappedLength":"2155"},"currentAccession":"GCA_030512965.1","organism":{"organismName":"Genomoviridae sp.","taxId":2202565},"sourceDatabase":"SOURCE_DATABASE_GENBANK"}
{"accession":"GCA_030512975.1","assemblyInfo":{"assemblyLevel":"Complete Genome","assemblyName":"ASM3051297v1","assemblyStatus":"current","assemblyType":"haploid","bioprojectAccession":"PRJNA908720","bioprojectLineage":[{"bioprojects":[{"accession":"PRJNA908720","title":"canine metagenome Genome sequencing"}]}],"biosample":{"accession":"SAMN32027925","attributes":[{"name":"host","value":"Canine"},{"name":"isolation_source","value":"Canine feces"},{"name":"collection_date","value":"2020/2021"},{"name":"geo_loc_name","value":"China:Yushu,Qinghai/Guoluo,Qinghai"},{"name":"lat_lon","value":"missing"}],"description":{"organism":{"organismName":"canine metagenome","taxId":2034148},"title":"Metagenome or environmental sample from canine metagenome"},"lastUpdated":"2022-12-06T10:23:18.937","models":["Metagenome or environmental"],"owner":{"contacts":[{}],"name":"Jiangsu University"},"package":"Metagenome.environmental.1.0","publicationDate":"2022-12-05T00:00:00.000","sampleIds":[{"label":"Sample name","value":"Canine"},{"db":"SRA","value":"SRS15977604"}],"status":{"status":"live","when":"2022-12-05T17:23:09.609"},"submissionDate":"2022-12-04T01:53:03.110"},"releaseDate":"2023-04-14","submitter":"School of Medicine, Jiangsu University"},"assemblyStats":{"contigL50":1,"contigN50":2156,"gcCount":"1054","gcPercent":49.0,"numberOfComponentSequences":1,"numberOfContigs":1,"numberOfScaffolds":1,"scaffoldL50":1,"scaffoldN50":2156,"totalNumberOfChromosomes":1,"totalSequenceLength":"2156","totalUngappedLength":"2156"},"currentAccession":"GCA_030512975.1","organism":{"organismName":"Genomoviridae sp.","taxId":2202565},"sourceDatabase":"SOURCE_DATABASE_GENBANK"}
{"accession":"GCA_030512985.1","assemblyInfo":{"assemblyLevel":"Complete Genome","assemblyName":"ASM3051298v1","assemblyStatus":"current","assemblyType":"haploid","bioprojectAccession":"PRJNA908720","bioprojectLineage":[{"bioprojects":[{"accession":"PRJNA908720","title":"canine metagenome Genome sequencing"}]}],"biosample":{"accession":"SAMN32027925","attributes":[{"name":"host","value":"Canine"},{"name":"isolation_source","value":"Canine feces"},{"name":"collection_date","value":"2020/2021"},{"name":"geo_loc_name","value":"China:Yushu,Qinghai/Guoluo,Qinghai"},{"name":"lat_lon","value":"missing"}],"description":{"organism":{"organismName":"canine metagenome","taxId":2034148},"title":"Metagenome or environmental sample from canine metagenome"},"lastUpdated":"2022-12-06T10:23:18.937","models":["Metagenome or environmental"],"owner":{"contacts":[{}],"name":"Jiangsu University"},"package":"Metagenome.environmental.1.0","publicationDate":"2022-12-05T00:00:00.000","sampleIds":[{"label":"Sample name","value":"Canine"},{"db":"SRA","value":"SRS15977604"}],"status":{"status":"live","when":"2022-12-05T17:23:09.609"},"submissionDate":"2022-12-04T01:53:03.110"},"releaseDate":"2023-04-14","submitter":"School of Medicine, Jiangsu University"},"assemblyStats":{"contigL50":1,"contigN50":2191,"gcCount":"1108","gcPercent":50.5,"numberOfComponentSequences":1,"numberOfContigs":1,"numberOfScaffolds":1,"scaffoldL50":1,"scaffoldN50":2191,"totalNumberOfChromosomes":1,"totalSequenceLength":"2191","totalUngappedLength":"2191"},"currentAccession":"GCA_030512985.1","organism":{"organismName":"Genomoviridae sp.","taxId":2202565},"sourceDatabase":"SOURCE_DATABASE_GENBANK"}
{"accession":"GCA_030512995.1","assemblyInfo":{"assemblyLevel":"Complete Genome","assemblyName":"ASM3051299v1","assemblyStatus":"current","assemblyType":"haploid","bioprojectAccession":"PRJNA908720","bioprojectLineage":[{"bioprojects":[{"accession":"PRJNA908720","title":"canine metagenome Genome sequencing"}]}],"biosample":{"accession":"SAMN32027925","attributes":[{"name":"host","value":"Canine"},{"name":"isolation_source","value":"Canine feces"},{"name":"collection_date","value":"2020/2021"},{"name":"geo_loc_name","value":"China:Yushu,Qinghai/Guoluo,Qinghai"},{"name":"lat_lon","value":"missing"}],"description":{"organism":{"organismName":"canine metagenome","taxId":2034148},"title":"Metagenome or environmental sample from canine metagenome"},"lastUpdated":"2022-12-06T10:23:18.937","models":["Metagenome or environmental"],"owner":{"contacts":[{}],"name":"Jiangsu University"},"package":"Metagenome.environmental.1.0","publicationDate":"2022-12-05T00:00:00.000","sampleIds":[{"label":"Sample name","value":"Canine"},{"db":"SRA","value":"SRS15977604"}],"status":{"status":"live","when":"2022-12-05T17:23:09.609"},"submissionDate":"2022-12-04T01:53:03.110"},"releaseDate":"2023-04-14","submitter":"School of Medicine, Jiangsu University"},"assemblyStats":{"contigL50":1,"contigN50":2170,"gcCount":"1076","gcPercent":49.5,"numberOfComponentSequences":1,"numberOfContigs":1,"numberOfScaffolds":1,"scaffoldL50":1,"scaffoldN50":2170,"totalNumberOfChromosomes":1,"totalSequenceLength":"2170","totalUngappedLength":"2170"},"currentAccession":"GCA_030512995.1","organism":{"organismName":"Genomoviridae sp.","taxId":2202565},"sourceDatabase":"SOURCE_DATABASE_GENBANK"}
{"accession":"GCA_030513005.1","assemblyInfo":{"assemblyLevel":"Complete Genome","assemblyName":"ASM3051300v1","assemblyStatus":"current","assemblyType":"haploid","bioprojectAccession":"PRJNA908720","bioprojectLineage":[{"bioprojects":[{"accession":"PRJNA908720","title":"canine metagenome Genome sequencing"}]}],"biosample":{"accession":"SAMN32027925","attributes":[{"name":"host","value":"Canine"},{"name":"isolation_source","value":"Canine feces"},{"name":"collection_date","value":"2020/2021"},{"name":"geo_loc_name","value":"China:Yushu,Qinghai/Guoluo,Qinghai"},{"name":"lat_lon","value":"missing"}],"description":{"organism":{"organismName":"canine metagenome","taxId":2034148},"title":"Metagenome or environmental sample from canine metagenome"},"lastUpdated":"2022-12-06T10:23:18.937","models":["Metagenome or environmental"],"owner":{"contacts":[{}],"name":"Jiangsu University"},"package":"Metagenome.environmental.1.0","publicationDate":"2022-12-05T00:00:00.000","sampleIds":[{"label":"Sample name","value":"Canine"},{"db":"SRA","value":"SRS15977604"}],"status":{"status":"live","when":"2022-12-05T17:23:09.609"},"submissionDate":"2022-12-04T01:53:03.110"},"releaseDate":"2023-04-14","submitter":"School of Medicine, Jiangsu University"},"assemblyStats":{"contigL50":1,"contigN50":2144,"gcCount":"1102","gcPercent":51.5,"numberOfComponentSequences":1,"numberOfContigs":1,"numberOfScaffolds":1,"scaffoldL50":1,"scaffoldN50":2144,"totalNumberOfChromosomes":1,"totalSequenceLength":"2144","totalUngappedLength":"2144"},"currentAccession":"GCA_030513005.1","organism":{"organismName":"Genomoviridae sp.","taxId":2202565},"sourceDatabase":"SOURCE_DATABASE_GENBANK"}
{"accession":"GCA_030513015.1","assemblyInfo":{"assemblyLevel":"Complete Genome","assemblyName":"ASM3051301v1","assemblyStatus":"current","assemblyType":"haploid","bioprojectAccession":"PRJNA908720","bioprojectLineage":[{"bioprojects":[{"accession":"PRJNA908720","title":"canine metagenome Genome sequencing"}]}],"biosample":{"accession":"SAMN32027925","attributes":[{"name":"host","value":"Canine"},{"name":"isolation_source","value":"Canine feces"},{"name":"collection_date","value":"2020/2021"},{"name":"geo_loc_name","value":"China:Yushu,Qinghai/Guoluo,Qinghai"},{"name":"lat_lon","value":"missing"}],"description":{"organism":{"organismName":"canine metagenome","taxId":2034148},"title":"Metagenome or environmental sample from canine metagenome"},"lastUpdated":"2022-12-06T10:23:18.937","models":["Metagenome or environmental"],"owner":{"contacts":[{}],"name":"Jiangsu University"},"package":"Metagenome.environmental.1.0","publicationDate":"2022-12-05T00:00:00.000","sampleIds":[{"label":"Sample name","value":"Canine"},{"db":"SRA","value":"SRS15977604"}],"status":{"status":"live","when":"2022-12-05T17:23:09.609"},"submissionDate":"2022-12-04T01:53:03.110"},"releaseDate":"2023-04-14","submitter":"School of Medicine, Jiangsu University"},"assemblyStats":{"contigL50":1,"contigN50":2167,"gcCount":"1111","gcPercent":51.0,"numberOfComponentSequences":1,"numberOfContigs":1,"numberOfScaffolds":1,"scaffoldL50":1,"scaffoldN50":2167,"totalNumberOfChromosomes":1,"totalSequenceLength":"2167","totalUngappedLength":"2167"},"currentAccession":"GCA_030513015.1","organism":{"organismName":"Genomoviridae sp.","taxId":2202565},"sourceDatabase":"SOURCE_DATABASE_GENBANK"}
{"accession":"GCA_030513025.1","assemblyInfo":{"assemblyLevel":"Complete Genome","assemblyName":"ASM3051302v1","assemblyStatus":"current","assemblyType":"haploid","bioprojectAccession":"PRJNA908720","bioprojectLineage":[{"bioprojects":[{"accession":"PRJNA908720","title":"canine metagenome Genome sequencing"}]}],"biosample":{"accession":"SAMN32027925","attributes":[{"name":"host","value":"Canine"},{"name":"isolation_source","value":"Canine feces"},{"name":"collection_date","value":"2020/2021"},{"name":"geo_loc_name","value":"China:Yushu,Qinghai/Guoluo,Qinghai"},{"name":"lat_lon","value":"missing"}],"description":{"organism":{"organismName":"canine metagenome","taxId":2034148},"title":"Metagenome or environmental sample from canine metagenome"},"lastUpdated":"2022-12-06T10:23:18.937","models":["Metagenome or environmental"],"owner":{"contacts":[{}],"name":"Jiangsu University"},"package":"Metagenome.environmental.1.0","publicationDate":"2022-12-05T00:00:00.000","sampleIds":[{"label":"Sample name","value":"Canine"},{"db":"SRA","value":"SRS15977604"}],"status":{"status":"live","when":"2022-12-05T17:23:09.609"},"submissionDate":"2022-12-04T01:53:03.110"},"releaseDate":"2023-04-14","submitter":"School of Medicine, Jiangsu University"},"assemblyStats":{"contigL50":1,"contigN50":2171,"gcCount":"1097","gcPercent":50.5,"numberOfComponentSequences":1,"numberOfContigs":1,"numberOfScaffolds":1,"scaffoldL50":1,"scaffoldN50":2171,"totalNumberOfChromosomes":1,"totalSequenceLength":"2171","totalUngappedLength":"2171"},"currentAccession":"GCA_030513025.1","organism":{"organismName":"Genomoviridae sp.","taxId":2202565},"sourceDatabase":"SOURCE_DATABASE_GENBANK"}
{"accession":"GCA_030513035.1","assemblyInfo":{"assemblyLevel":"Complete Genome","assemblyName":"ASM3051303v1","assemblyStatus":"current","assemblyType":"haploid","bioprojectAccession":"PRJNA908720","bioprojectLineage":[{"bioprojects":[{"accession":"PRJNA908720","title":"canine metagenome Genome sequencing"}]}],"biosample":{"accession":"SAMN32027925","attributes":[{"name":"host","value":"Canine"},{"name":"isolation_source","value":"Canine feces"},{"name":"collection_date","value":"2020/2021"},{"name":"geo_loc_name","value":"China:Yushu,Qinghai/Guoluo,Qinghai"},{"name":"lat_lon","value":"missing"}],"description":{"organism":{"organismName":"canine metagenome","taxId":2034148},"title":"Metagenome or environmental sample from canine metagenome"},"lastUpdated":"2022-12-06T10:23:18.937","models":["Metagenome or environmental"],"owner":{"contacts":[{}],"name":"Jiangsu University"},"package":"Metagenome.environmental.1.0","publicationDate":"2022-12-05T00:00:00.000","sampleIds":[{"label":"Sample name","value":"Canine"},{"db":"SRA","value":"SRS15977604"}],"status":{"status":"live","when":"2022-12-05T17:23:09.609"},"submissionDate":"2022-12-04T01:53:03.110"},"releaseDate":"2023-04-14","submitter":"School of Medicine, Jiangsu University"},"assemblyStats":{"contigL50":1,"contigN50":2155,"gcCount":"1080","gcPercent":50.0,"numberOfComponentSequences":1,"numberOfContigs":1,"numberOfScaffolds":1,"scaffoldL50":1,"scaffoldN50":2155,"totalNumberOfChromosomes":1,"totalSequenceLength":"2155","totalUngappedLength":"2155"},"currentAccession":"GCA_030513035.1","organism":{"organismName":"Genomoviridae sp.","taxId":2202565},"sourceDatabase":"SOURCE_DATABASE_GENBANK"}
{"accession":"GCA_030513045.1","assemblyInfo":{"assemblyLevel":"Complete Genome","assemblyName":"ASM3051304v1","assemblyStatus":"current","assemblyType":"haploid","bioprojectAccession":"PRJNA908720","bioprojectLineage":[{"bioprojects":[{"accession":"PRJNA908720","title":"canine metagenome Genome sequencing"}]}],"biosample":{"accession":"SAMN32027925","attributes":[{"name":"host","value":"Canine"},{"name":"isolation_source","value":"Canine feces"},{"name":"collection_date","value":"2020/2021"},{"name":"geo_loc_name","value":"China:Yushu,Qinghai/Guoluo,Qinghai"},{"name":"lat_lon","value":"missing"}],"description":{"organism":{"organismName":"canine metagenome","taxId":2034148},"title":"Metagenome or environmental sample from canine metagenome"},"lastUpdated":"2022-12-06T10:23:18.937","models":["Metagenome or environmental"],"owner":{"contacts":[{}],"name":"Jiangsu University"},"package":"Metagenome.environmental.1.0","publicationDate":"2022-12-05T00:00:00.000","sampleIds":[{"label":"Sample name","value":"Canine"},{"db":"SRA","value":"SRS15977604"}],"status":{"status":"live","when":"2022-12-05T17:23:09.609"},"submissionDate":"2022-12-04T01:53:03.110"},"releaseDate":"2023-04-14","submitter":"School of Medicine, Jiangsu University"},"assemblyStats":{"contigL50":1,"contigN50":2126,"gcCount":"1095","gcPercent":51.5,"numberOfComponentSequences":1,"numberOfContigs":1,"numberOfScaffolds":1,"scaffoldL50":1,"scaffoldN50":2126,"totalNumberOfChromosomes":1,"totalSequenceLength":"2126","totalUngappedLength":"2126"},"currentAccession":"GCA_030513045.1","organism":{"organismName":"Genomoviridae sp.","taxId":2202565},"sourceDatabase":"SOURCE_DATABASE_GENBANK"}
{"accession":"GCA_030513055.1","annotationInfo":{"name":"Annotation submitted by Institue of Food Science, LMU Munich","provider":"Institue of Food Science, LMU Munich","releaseDate":"2023-05-03","stats":{"geneCounts":{"proteinCoding":3,"total":3}}},"assemblyInfo":{"assemblyLevel":"Complete Genome","assemblyName":"ASM3051305v1","assemblyStatus":"current","assemblyType":"haploid","releaseDate":"2023-04-28","submitter":"Institue of Food Science, LMU Munich"},"assemblyStats":{"contigL50":1,"contigN50":2134,"gcCount":"1074","gcPercent":50.5,"numberOfComponentSequences":1,"numberOfContigs":1,"numberOfScaffolds":1,"scaffoldL50":1,"scaffoldN50":2134,"totalNumberOfChromosomes":1,"totalSequenceLength":"2134","totalUngappedLength":"2134"},"currentAccession":"GCA_030513055.1","organism":{"organismName":"Genomoviridae sp.","taxId":2202565},"sourceDatabase":"SOURCE_DATABASE_GENBANK"}
{"accession":"GCA_030513065.1","annotationInfo":{"name":"Annotation submitted by Institue of Food Science, LMU Munich","provider":"Institue of Food Science, LMU Munich","releaseDate":"2023-05-03","stats":{"geneCounts":{"proteinCoding":2,"total":2}}},"assemblyInfo":{"assemblyLevel":"Complete Genome","assemblyName":"ASM3051306v1","assemblyStatus":"current","assemblyType":"haploid","releaseDate":"2023-04-28","submitter":"Institue of Food Science, LMU Munich"},"assemblyStats":{"contigL50":1,"contigN50":2118,"gcCount":"1069","gcPercent":50.5,"numberOfComponentSequences":1,"numberOfContigs":1,"numberOfScaffolds":1,"scaffoldL50":1,"scaffoldN50":2118,"totalNumberOfChromosomes":1,"totalSequenceLength":"2118","totalUngappedLength":"2118"},"currentAccession":"GCA_030513065.1","organism":{"organismName":"Genomoviridae sp.","taxId":2202565},"sourceDatabase":"SOURCE_DATABASE_GENBANK"}
{"accession":"GCA_030513075.1","annotationInfo":{"name":"Annotation submitted by Institue of Food Science, LMU Munich","provider":"Institue of Food Science, LMU Munich","releaseDate":"2023-05-03","stats":{"geneCounts":{"proteinCoding":3,"total":3}}},"assemblyInfo":{"assemblyLevel":"Complete Genome","assemblyName":"ASM3051307v1","assemblyStatus":"current","assemblyType":"haploid","releaseDate":"2023-04-28","submitter":"Institue of Food Science, LMU Munich"},"assemblyStats":{"contigL50":1,"contigN50":2216,"gcCount":"1160","gcPercent":52.5,"numberOfComponentSequences":1,"numberOfContigs":1,"numberOfScaffolds":1,"scaffoldL50":1,"scaffoldN50":2216,"totalNumberOfChromosomes":1,"totalSequenceLength":"2216","totalUngappedLength":"2216"},"currentAccession":"GCA_030513075.1","organism":{"organismName":"Genomoviridae sp.","taxId":2202565},"sourceDatabase":"SOURCE_DATABASE_GENBANK"}
{"accession":"GCA_030513085.1","annotationInfo":{"name":"Annotation submitted by Institue of Food Science, LMU Munich","provider":"Institue of Food Science, LMU Munich","releaseDate":"2023-05-03","stats":{"geneCounts":{"proteinCoding":3,"total":3}}},"assemblyInfo":{"assemblyLevel":"Complete Genome","assemblyName":"ASM3051308v1","assemblyStatus":"current","assemblyType":"haploid","releaseDate":"2023-04-28","submitter":"Institue of Food Science, LMU Munich"},"assemblyStats":{"contigL50":1,"contigN50":2232,"gcCount":"1149","gcPercent":51.5,"numberOfComponentSequences":1,"numberOfContigs":1,"numberOfScaffolds":1,"scaffoldL50":1,"scaffoldN50":2232,"totalNumberOfChromosomes":1,"totalSequenceLength":"2232","totalUngappedLength":"2232"},"currentAccession":"GCA_030513085.1","organism":{"organismName":"Genomoviridae sp.","taxId":2202565},"sourceDatabase":"SOURCE_DATABASE_GENBANK"}
{"accession":"GCA_030513095.1","annotationInfo":{"name":"Annotation submitted by Institue of Food Science, LMU Munich","provider":"Institue of Food Science, LMU Munich","releaseDate":"2023-05-03","stats":{"geneCounts":{"proteinCoding":3,"total":3}}},"assemblyInfo":{"assemblyLevel":"Complete Genome","assemblyName":"ASM3051309v1","assemblyStatus":"current","assemblyType":"haploid","releaseDate":"2023-04-28","submitter":"Institue of Food Science, LMU Munich"},"assemblyStats":{"contigL50":1,"contigN50":2215,"gcCount":"1180","gcPercent":53.0,"numberOfComponentSequences":1,"numberOfContigs":1,"numberOfScaffolds":1,"scaffoldL50":1,"scaffoldN50":2215,"totalNumberOfChromosomes":1,"totalSequenceLength":"2215","totalUngappedLength":"2215"},"currentAccession":"GCA_030513095.1","organism":{"organismName":"Genomoviridae sp.","taxId":2202565},"sourceDatabase":"SOURCE_DATABASE_GENBANK"}
{"accession":"GCA_030513105.1","annotationInfo":{"name":"Annotation submitted by Institue of Food Science, LMU Munich","provider":"Institue of Food Science, LMU Munich","releaseDate":"2023-05-03","stats":{"geneCounts":{"proteinCoding":3,"total":3}}},"assemblyInfo":{"assemblyLevel":"Complete Genome","assemblyName":"ASM3051310v1","assemblyStatus":"current","assemblyType":"haploid","releaseDate":"2023-04-28","submitter":"Institue of Food Science, LMU Munich"},"assemblyStats":{"contigL50":1,"contigN50":2200,"gcCount":"1155","gcPercent":52.5,"numberOfComponentSequences":1,"numberOfContigs":1,"numberOfScaffolds":1,"scaffoldL50":1,"scaffoldN50":2200,"totalNumberOfChromosomes":1,"totalSequenceLength":"2200","totalUngappedLength":"2200"},"currentAccession":"GCA_030513105.1","organism":{"organismName":"Genomoviridae sp.","taxId":2202565},"sourceDatabase":"SOURCE_DATABASE_GENBANK"}
{"accession":"GCA_030513225.1","assemblyInfo":{"assemblyLevel":"Complete Genome","assemblyMethod":"SPAdes v. 3.11.0","assemblyName":"ASM3051322v1","assemblyStatus":"current","assemblyType":"haploid","bioprojectAccession":"PRJNA393166","bioprojectLineage":[{"bioprojects":[{"accession":"PRJNA393166","title":"Animal metagenomes enriched for circular DNA viruses"}]}],"biosample":{"accession":"SAMN09074578","attributes":[{"name":"isolation_source","value":"Mus musculus-14"},{"name":"collection_date","value":"2017-06"},{"name":"geo_loc_name","value":"USA:Bethesda"},{"name":"lat_lon","value":"38.98 N 77.11 W"}],"bioprojects":[{"accession":"PRJNA393166"}],"description":{"organism":{"organismName":"viral metagenome","taxId":1070528},"title":"WildMouse5_S8"},"lastUpdated":"2018-05-04T20:36:30.727","models":["Metagenome or environmental"],"owner":{"contacts":[{}],"name":"National Cancer Institute"},"package":"Metagenome.environmental.1.0","publicationDate":"2018-05-04T00:00:00.000","sampleIds":[{"label":"Sample name","value":"WildMouse5_S8"},{"db":"SRA","value":"SRS3261338"}],"status":{"status":"live","when":"2018-05-04T15:11:16.881"},"submissionDate":"2018-05-04T15:11:16.880"},"releaseDate":"2019-05-31","sequencingTech":"Illumina","submitter":"Lab of Cellular Oncology, National Cancer Institute"},"assemblyStats":{"contigL50":1,"contigN50":2152,"gcCount":"1085","gcPercent":50.5,"numberOfComponentSequences":1,"numberOfContigs":1,"numberOfScaffolds":1,"scaffoldL50":1,"scaffoldN50":2152,"totalNumberOfChromosomes":1,"totalSequenceLength":"2152","totalUngappedLength":"2152"},"currentAccession":"GCA_030513225.1","organism":{"organismName":"Genomoviridae sp.","taxId":2202565},"sourceDatabase":"SOURCE_DATABASE_GENBANK"}
{"accession":"GCA_030513235.1","assemblyInfo":{"assemblyLevel":"Complete Genome","assemblyMethod":"SPAdes v. 3.11.0","assemblyName":"ASM3051323v1","assemblyStatus":"current","assemblyType":"haploid","bioprojectAccession":"PRJNA393166","bioprojectLineage":[{"bioprojects":[{"accession":"PRJNA393166","title":"Animal metagenomes enriched for circular DNA viruses"}]}],"biosample":{"accession":"SAMN09074597","attributes":[{"name":"isolation_source","value":"Bison bison-2"},{"name":"collection_date","value":"2017-06"},{"name":"geo_loc_name","value":"USA:Bethesda"},{"name":"lat_lon","value":"38.98 N 77.11 W"}],"bioprojects":[{"accession":"PRJNA393166"}],"description":{"organism":{"organismName":"viral metagenome","taxId":1070528},"title":"bison2"},"lastUpdated":"2018-05-04T20:36:36.137","models":["Metagenome or environmental"],"owner":{"contacts":[{}],"name":"National Cancer Institute"},"package":"Metagenome.environmental.1.0","publicationDate":"2018-05-04T00:00:00.000","sampleIds":[{"label":"Sample name","value":"bison2"},{"db":"SRA","value":"SRS3261363"}],"status":{"status":"live","when":"2018-05-04T15:11:17.162"},"submissionDate":"2018-05-04T15:11:17.163"},"releaseDate":"2019-05-31","sequencingTech":"Illumina","submitter":"Lab of Cellular Oncology, National Cancer Institute"},"assemblyStats":{"contigL50":1,"contigN50":2207,"gcCount":"1156","gcPercent":52.5,"numberOfComponentSequences":1,"numberOfContigs":1,"numberOfScaffolds":1,"scaffoldL50":1,"scaffoldN50":2207,"totalNumberOfChromosomes":1,"totalSequenceLength":"2207","totalUngappedLength":"2207"},"currentAccession":"GCA_030513235.1","organism":{"organismName":"Genomoviridae sp.","taxId":2202565},"sourceDatabase":"SOURCE_DATABASE_GENBANK"}
{"accession":"GCA_030513245.1","assemblyInfo":{"assemblyLevel":"Complete Genome","assemblyMethod":"SPAdes v. 3.11.0","assemblyName":"ASM3051324v1","assemblyStatus":"current","assemblyType":"haploid","bioprojectAccession":"PRJNA393166","bioprojectLineage":[{"bioprojects":[{"accession":"PRJNA393166","title":"Animal metagenomes enriched for circular DNA viruses"}]}],"biosample":{"accession":"SAMN09074552","attributes":[{"name":"isolation_source","value":"Minnow-1"},{"name":"collection_date","value":"2017-06"},{"name":"geo_loc_name","value":"USA:Bethesda"},{"name":"lat_lon","value":"38.98 N 77.11 W"}],"bioprojects":[{"accession":"PRJNA393166"}],"description":{"organism":{"organismName":"viral metagenome","taxId":1070528},"title":"minnow1"},"lastUpdated":"2018-05-04T20:36:20.780","models":["Metagenome or environmental"],"owner":{"contacts":[{}],"name":"National Cancer Institute"},"package":"Metagenome.environmental.1.0","publicationDate":"2018-05-04T00:00:00.000","sampleIds":[{"label":"Sample name","value":"minnow1"},{"db":"SRA","value":"SRS3261311"}],"status":{"status":"live","when":"2018-05-04T15:11:16.474"},"submissionDate":"2018-05-04T15:11:16.473"},"releaseDate":"2019-05-31","sequencingTech":"Illumina","submitter":"Lab of Cellular Oncology, National Cancer Institute"},"assemblyStats":{"contigL50":1,"contigN50":2089,"gcCount":"1001","gcPercent":48.0,"numberOfComponentSequences":1,"numberOfContigs":1,"numberOfScaffolds":1,"scaffoldL50":1,"scaffoldN50":2089,"totalNumberOfChromosomes":1,"totalSequenceLength":"2089","totalUngappedLength":"2089"},"currentAccession":"GCA_030513245.1","organism":{"organismName":"Genomoviridae sp.","taxId":2202565},"sourceDatabase":"SOURCE_DATABASE_GENBANK"}
{"accession":"GCA_030513255.1","assemblyInfo":{"assemblyLevel":"Complete Genome","assemblyMethod":"SPAdes v. 3.11.0","assemblyName":"ASM3051325v1","assemblyStatus":"current","assemblyType":"haploid","bioprojectAccession":"PRJNA393166","bioprojectLineage":[{"bioprojects":[{"accession":"PRJNA393166","title":"Animal metagenomes enriched for circular DNA viruses"}]}],"biosample":{"accession":"SAMN09074553","attributes":[{"name":"isolation_source","value":"Mus musculus-1"},{"name":"collection_date","value":"2017-06"},{"name":"geo_loc_name","value":"USA:Bethesda"},{"name":"lat_lon","value":"38.98 N 77.11 W"}],"bioprojects":[{"accession":"PRJNA393166"}],"description":{"organism":{"organismName":"viral metagenome","taxId":1070528},"title":"housemouse1"},"lastUpdated":"2018-05-04T20:36:20.613","models":["Metagenome or environmental"],"owner":{"contacts":[{}],"name":"National Cancer Institute"},"package":"Metagenome.environmental.1.0","publicationDate":"2018-05-04T00:00:00.000","sampleIds":[{"label":"Sample name","value":"housemouse1"},{"db":"SRA","value":"SRS3261310"}],"status":{"status":"live","when":"2018-05-04T15:11:16.489"},"submissionDate":"2018-05-04T15:11:16.490"},"releaseDate":"2019-05-31","sequencingTech":"Illumina","submitter":"Lab of Cellular Oncology, National Cancer Institute"},"assemblyStats":{"contigL50":1,"contigN50":2274,"gcCount":"1134","gcPercent":50.0,"numberOfComponentSequences":1,"numberOfContigs":1,"numberOfScaffolds":1,"scaffoldL50":1,"scaffoldN50":2274,"totalNumberOfChromosomes":1,"totalSequenceLength":"2274","totalUngappedLength":"2274"},"currentAccession":"GCA_030513255.1","organism":{"organismName":"Genomoviridae sp.","taxId":2202565},"sourceDatabase":"SOURCE_DATABASE_GENBANK"}
{"accession":"GCA_030513265.1","assemblyInfo":{"assemblyLevel":"Complete Genome","assemblyMethod":"SPAdes v. 3.11.0","assemblyName":"ASM3051326v1","assemblyStatus":"current","assemblyType":"haploid","bioprojectAccession":"PRJNA393166","bioprojectLineage":[{"bioprojects":[{"accession":"PRJNA393166","title":"Animal metagenomes enriched for circular DNA viruses"}]}],"biosample":{"accession":"SAMN09074578","attributes":[{"name":"isolation_source","value":"Mus musculus-14"},{"name":"collection_date","value":"2017-06"},{"name":"geo_loc_name","value":"USA:Bethesda"},{"name":"lat_lon","value":"38.98 N 77.11 W"}],"bioprojects":[{"accession":"PRJNA393166"}],"description":{"organism":{"organismName":"viral metagenome","taxId":1070528},"title":"WildMouse5_S8"},"lastUpdated":"2018-05-04T20:36:30.727","models":["Metagenome or environmental"],"owner":{"contacts":[{}],"name":"National Cancer Institute"},"package":"Metagenome.environmental.1.0","publicationDate":"2018-05-04T00:00:00.000","sampleIds":[{"label":"Sample name","value":"WildMouse5_S8"},{"db":"SRA","value":"SRS3261338"}],"status":{"status":"live","when":"2018-05-04T15:11:16.881"},"submissionDate":"2018-05-04T15:11:16.880"},"releaseDate":"2019-05-31","sequencingTech":"Illumina","submitter":"Lab of Cellular Oncology, National Cancer Institute"},"assemblyStats":{"contigL50":1,"contigN50":2237,"gcCount":"1109","gcPercent":49.5,"numberOfComponentSequences":1,"numberOfContigs":1,"numberOfScaffolds":1,"scaffoldL50":1,"scaffoldN50":2237,"totalNumberOfChromosomes":1,"totalSequenceLength":"2237","totalUngappedLength":"2237"},"currentAccession":"GCA_030513265.1","organism":{"organismName":"Genomoviridae sp.","taxId":2202565},"sourceDatabase":"SOURCE_DATABASE_GENBANK"}
{"accession":"GCA_030513275.1","assemblyInfo":{"assemblyLevel":"Complete Genome","assemblyMethod":"SPAdes v. 3.11.0","assemblyName":"ASM3051327v1","assemblyStatus":"current","assemblyType":"haploid","bioprojectAccession":"PRJNA393166","bioprojectLineage":[{"bioprojects":[{"accession":"PRJNA393166","title":"Animal metagenomes enriched for circular DNA viruses"}]}],"biosample":{"accession":"SAMN09074578","attributes":[{"name":"isolation_source","value":"Mus musculus-14"},{"name":"collection_date","value":"2017-06"},{"name":"geo_loc_name","value":"USA:Bethesda"},{"name":"lat_lon","value":"38.98 N 77.11 W"}],"bioprojects":[{"accession":"PRJNA393166"}],"description":{"organism":{"organismName":"viral metagenome","taxId":1070528},"title":"WildMouse5_S8"},"lastUpdated":"2018-05-04T20:36:30.727","models":["Metagenome or environmental"],"owner":{"contacts":[{}],"name":"National Cancer Institute"},"package":"Metagenome.environmental.1.0","publicationDate":"2018-05-04T00:00:00.000","sampleIds":[{"label":"Sample name","value":"WildMouse5_S8"},{"db":"SRA","value":"SRS3261338"}],"status":{"status":"live","when":"2018-05-04T15:11:16.881"},"submissionDate":"2018-05-04T15:11:16.880"},"releaseDate":"2019-05-31","sequencingTech":"Illumina","submitter":"Lab of Cellular Oncology, National Cancer Institute"},"assemblyStats":{"contigL50":1,"contigN50":2161,"gcCount":"1130","gcPercent":52.5,"numberOfComponentSequences":1,"numberOfContigs":1,"numberOfScaffolds":1,"scaffoldL50":1,"scaffoldN50":2161,"totalNumberOfChromosomes":1,"totalSequenceLength":"2161","totalUngappedLength":"2161"},"currentAccession":"GCA_030513275.1","organism":{"organismName":"Genomoviridae sp.","taxId":2202565},"sourceDatabase":"SOURCE_DATABASE_GENBANK"}
{"accession":"GCA_030513285.1","assemblyInfo":{"assemblyLevel":"Complete Genome","assemblyMethod":"SPAdes v. 3.11.0","assemblyName":"ASM3051328v1","assemblyStatus":"current","assemblyType":"haploid","bioprojectAccession":"PRJNA393166","bioprojectLineage":[{"bioprojects":[{"accession":"PRJNA393166","title":"Animal metagenomes enriched for circular DNA viruses"}]}],"biosample":{"accession":"SAMN09074535","attributes":[{"name":"isolation_source","value":"Haliotis spp."},{"name":"collection_date","value":"2017-06"},{"name":"geo_loc_name","value":"USA:Bethesda"},{"name":"lat_lon","value":"38.98 N 77.11 W"}],"bioprojects":[{"accession":"PRJNA393166"}],"description":{"organism":{"organismName":"viral metagenome","taxId":1070528},"title":"abalone1"},"lastUpdated":"2018-05-04T20:36:23.240","models":["Metagenome or environmental"],"owner":{"contacts":[{}],"name":"National Cancer Institute"},"package":"Metagenome.environmental.1.0","publicationDate":"2018-05-04T00:00:00.000","sampleIds":[{"label":"Sample name","value":"abalone1"},{"db":"SRA","value":"SRS3261323"}],"status":{"status":"live","when":"2018-05-04T15:11:16.185"},"submissionDate":"2018-05-04T15:11:16.187"},"releaseDate":"2019-05-31","sequencingTech":"Illumina","submitter":"Lab of Cellular Oncology, National Cancer Institute"},"assemblyStats":{"contigL50":1,"contigN50":2150,"gcCount":"1047","gcPercent":48.5,"numberOfComponentSequences":1,"numberOfContigs":1,"numberOfScaffolds":1,"scaffoldL50":1,"scaffoldN50":2150,"totalNumberOfChromosomes":1,"totalSequenceLength":"2150","totalUngappedLength":"2150"},"currentAccession":"GCA_030513285.1","organism":{"organismName":"Genomoviridae sp.","taxId":2202565},"sourceDatabase":"SOURCE_DATABASE_GENBANK"}
{"accession":"GCA_030513295.1","assemblyInfo":{"assemblyLevel":"Complete Genome","assemblyMethod":"SPAdes v. 3.11.0","assemblyName":"ASM3051329v1","assemblyStatus":"current","assemblyType":"haploid","bioprojectAccession":"PRJNA393166","bioprojectLineage":[{"bioprojects":[{"accession":"PRJNA393166","title":"Animal metagenomes enriched for circular DNA viruses"}]}],"biosample":{"accession":"SAMN07319269","attributes":[{"name":"isolate","value":"1"},{"name":"host","value":"haddock"},{"name":"collection_date","value":"2015"},{"name":"geo_loc_name","value":"USA"},{"name":"isolation_source","value":"fish farm"},{"name":"lat_lon","value":"38.98 N 77.11 W"}],"bioprojects":[{"accession":"PRJNA393166"}],"description":{"comment":"Haddock1 DNA Virome TVMBS","organism":{"organismName":"viral metagenome","taxId":1070528},"title":"Haddock1 DNA Virome TVMBS"},"lastUpdated":"2017-11-01T00:50:39.007","models":["Metagenome or environmental"],"owner":{"contacts":[{}],"name":"National Cancer Institute"},"package":"Metagenome.environmental.1.0","publicationDate":"2017-11-01T00:50:39.007","sampleIds":[{"label":"Sample name","value":"haddock1_TVMBS"},{"db":"SRA","value":"SRS2359530"}],"status":{"status":"live","when":"2017-11-01T00:50:39.007"},"submissionDate":"2017-07-05T12:12:04.970"},"releaseDate":"2019-05-31","sequencingTech":"Illumina","submitter":"Lab of Cellular Oncology, National Cancer Institute"},"assemblyStats":{"contigL50":1,"contigN50":2177,"gcCount":"1112","gcPercent":51.0,"numberOfComponentSequences":1,"numberOfContigs":1,"numberOfScaffolds":1,"scaffoldL50":1,"scaffoldN50":2177,"totalNumberOfChromosomes":1,"totalSequenceLength":"2177","totalUngappedLength":"2177"},"currentAccession":"GCA_030513295.1","organism":{"organismName":"Genomoviridae sp.","taxId":2202565},"sourceDatabase":"SOURCE_DATABASE_GENBANK"}
{"accession":"GCA_030513305.1","assemblyInfo":{"assemblyLevel":"Complete Genome","assemblyMethod":"SPAdes v. 3.11.0","assemblyName":"ASM3051330v1","assemblyStatus":"current","assemblyType":"haploid","bioprojectAccession":"PRJNA393166","bioprojectLineage":[{"bioprojects":[{"accession":"PRJNA393166","title":"Animal metagenomes enriched for circular DNA viruses"}]}],"biosample":{"accession":"SAMN09074547","attributes":[{"name":"isolation_source","value":"Bos taurus-4"},{"name":"collection_date","value":"2017-06"},{"name":"geo_loc_name","value":"USA:Bethesda"},{"name":"lat_lon","value":"38.98 N 77.11 W"}],"bioprojects":[{"accession":"PRJNA393166"}],"description":{"organism":{"organismName":"viral metagenome","taxId":1070528},"title":"beef_balduccis4"},"lastUpdated":"2018-05-04T20:36:33.930","models":["Metagenome or environmental"],"owner":{"contacts":[{}],"name":"National Cancer Institute"},"package":"Metagenome.environmental.1.0","publicationDate":"2018-05-04T00:00:00.000","sampleIds":[{"label":"Sample name","value":"beef_bd4"},{"db":"SRA","value":"SRS3261353"}],"status":{"status":"live","when":"2018-05-04T15:11:16.396"},"submissionDate":"2018-05-04T15:11:16.397"},"releaseDate":"2019-05-31","sequencingTech":"Illumina","submitter":"Lab of Cellular Oncology, National Cancer Institute"},"assemblyStats":{"contigL50":1,"contigN50":2177,"gcCount":"1110","gcPercent":51.0,"numberOfComponentSequences":1,"numberOfContigs":1,"numberOfScaffolds":1,"scaffoldL50":1,"scaffoldN50":2177,"totalNumberOfChromosomes":1,"totalSequenceLength":"2177","totalUngappedLength":"2177"},"currentAccession":"GCA_030513305.1","organism":{"organismName":"Genomoviridae sp.","taxId":2202565},"sourceDatabase":"SOURCE_DATABASE_GENBANK"}
{"accession":"GCA_030513315.1","assemblyInfo":{"assemblyLevel":"Complete Genome","assemblyMethod":"SPAdes v. 3.11.0","assemblyName":"ASM3051331v1","assemblyStatus":"current","assemblyType":"haploid","bioprojectAccession":"PRJNA393166","bioprojectLineage":[{"bioprojects":[{"accession":"PRJNA393166","title":"Animal metagenomes enriched for circular DNA viruses"}]}],"biosample":{"accession":"SAMN09074598","attributes":[{"name":"isolation_source","value":"Ovis aries"},{"name":"collection_date","value":"2017-06"},{"name":"geo_loc_name","value":"USA:Bethesda"},{"name":"lat_lon","value":"38.98 N 77.11 W"}],"bioprojects":[{"accession":"PRJNA393166"}],"description":{"organism":{"organismName":"viral metagenome","taxId":1070528},"title":"lamb1"},"lastUpdated":"2018-05-04T20:36:35.950","models":["Metagenome or environmental"],"owner":{"contacts":[{}],"name":"National Cancer Institute"},"package":"Metagenome.environmental.1.0","publicationDate":"2018-05-04T00:00:00.000","sampleIds":[{"label":"Sample name","value":"lamb1"},{"db":"SRA","value":"SRS3261362"}],"status":{"status":"live","when":"2018-05-04T15:11:17.177"},"submissionDate":"2018-05-04T15:11:17.177"},"releaseDate":"2019-05-31","sequencingTech":"Illumina","submitter":"Lab of Cellular Oncology, National Cancer Institute"},"assemblyStats":{"contigL50":1,"contigN50":2196,"gcCount":"1090","gcPercent":49.5,"numberOfComponentSequences":1,"numberOfContigs":1,"numberOfScaffolds":1,"scaffoldL50":1,"scaffoldN50":2196,"totalNumberOfChromosomes":1,"totalSequenceLength":"2196","totalUngappedLength":"2196"},"currentAccession":"GCA_030513315.1","organism":{"organismName":"Genomoviridae sp.","taxId":2202565},"sourceDatabase":"SOURCE_DATABASE_GENBANK"}
{"accession":"GCA_030513325.1","assemblyInfo":{"assemblyLevel":"Complete Genome","assemblyMethod":"SPAdes v. 3.11.0","assemblyName":"ASM3051332v1","assemblyStatus":"current","assemblyType":"haploid","bioprojectAccession":"PRJNA393166","bioprojectLineage":[{"bioprojects":[{"accession":"PRJNA393166","title":"Animal metagenomes enriched for circular DNA viruses"}]}],"biosample":{"accession":"SAMN09074598","attributes":[{"name":"isolation_source","value":"Ovis aries"},{"name":"collection_date","value":"2017-06"},{"name":"geo_loc_name","value":"USA:Bethesda"},{"name":"lat_lon","value":"38.98 N 77.11 W"}],"bioprojects":[{"accession":"PRJNA393166"}],"description":{"organism":{"organismName":"viral metagenome","taxId":1070528},"title":"lamb1"},"lastUpdated":"2018-05-04T20:36:35.950","models":["Metagenome or environmental"],"owner":{"contacts":[{}],"name":"National Cancer Institute"},"package":"Metagenome.environmental.1.0","publicationDate":"2018-05-04T00:00:00.000","sampleIds":[{"label":"Sample name","value":"lamb1"},{"db":"SRA","value":"SRS3261362"}],"status":{"status":"live","when":"2018-05-04T15:11:17.177"},"submissionDate":"2018-05-04T15:11:17.177"},"releaseDate":"2019-05-31","sequencingTech":"Illumina","submitter":"Lab of Cellular Oncology, National Cancer Institute"},"assemblyStats":{"contigL50":1,"contigN50":2150,"gcCount":"1076","gcPercent":50.0,"numberOfComponentSequences":1,"numberOfContigs":1,"numberOfScaffolds":1,"scaffoldL50":1,"scaffoldN50":2150,"totalNumberOfChromosomes":1,"totalSequenceLength":"2150","totalUngappedLength":"2150"},"currentAccession":"GCA_030513325.1","organism":{"organismName":"Genomoviridae sp.","taxId":2202565},"sourceDatabase":"SOURCE_DATABASE_GENBANK"}
{"accession":"GCA_030513335.1","assemblyInfo":{"assemblyLevel":"Complete Genome","assemblyMethod":"SPAdes v. 3.11.0","assemblyName":"ASM3051333v1","assemblyStatus":"current","assemblyType":"haploid","bioprojectAccession":"PRJNA393166","bioprojectLineage":[{"bioprojects":[{"accession":"PRJNA393166","title":"Animal metagenomes enriched for circular DNA viruses"}]}],"biosample":{"accession":"SAMN09074534","attributes":[{"name":"isolation_source","value":"Oncorhynchus mykiss"},{"name":"collection_date","value":"2017-06"},{"name":"geo_loc_name","value":"USA:Bethesda"},{"name":"lat_lon","value":"38.98 N 77.11 W"}],"bioprojects":[{"accession":"PRJNA393166"}],"description":{"organism":{"organismName":"viral metagenome","taxId":1070528},"title":"rainbowtrout1"},"lastUpdated":"2018-05-04T20:36:23.073","models":["Metagenome or environmental"],"owner":{"contacts":[{}],"name":"National Cancer Institute"},"package":"Metagenome.environmental.1.0","publicationDate":"2018-05-04T00:00:00.000","sampleIds":[{"label":"Sample name","value":"rainbowtrout1"},{"db":"SRA","value":"SRS3261322"}],"status":{"status":"live","when":"2018-05-04T15:11:16.169"},"submissionDate":"2018-05-04T15:11:16.170"},"releaseDate":"2019-05-31","sequencingTech":"Illumina","submitter":"Lab of Cellular Oncology, National Cancer Institute"},"assemblyStats":{"contigL50":1,"contigN50":2265,"gcCount":"1188","gcPercent":52.5,"numberOfComponentSequences":1,"numberOfContigs":1,"numberOfScaffolds":1,"scaffoldL50":1,"scaffoldN50":2265,"totalNumberOfChromosomes":1,"totalSequenceLength":"2265","totalUngappedLength":"2265"},"currentAccession":"GCA_030513335.1","organism":{"organismName":"Genomoviridae sp.","taxId":2202565},"sourceDatabase":"SOURCE_DATABASE_GENBANK"}
{"accession":"GCA_030513345.1","assemblyInfo":{"assemblyLevel":"Complete Genome","assemblyMethod":"SPAdes v. 3.11.0","assemblyName":"ASM3051334v1","assemblyStatus":"current","assemblyType":"haploid","bioprojectAccession":"PRJNA393166","bioprojectLineage":[{"bioprojects":[{"accession":"PRJNA393166","title":"Animal metagenomes enriched for circular DNA viruses"}]}],"biosample":{"accession":"SAMN09074534","attributes":[{"name":"isolation_source","value":"Oncorhynchus mykiss"},{"name":"collection_date","value":"2017-06"},{"name":"geo_loc_name","value":"USA:Bethesda"},{"name":"lat_lon","value":"38.98 N 77.11 W"}],"bioprojects":[{"accession":"PRJNA393166"}],"description":{"organism":{"organismName":"viral metagenome","taxId":1070528},"title":"rainbowtrout1"},"lastUpdated":"2018-05-04T20:36:23.073","models":["Metagenome or environmental"],"owner":{"contacts":[{}],"name":"National Cancer Institute"},"package":"Metagenome.environmental.1.0","publicationDate":"2018-05-04T00:00:00.000","sampleIds":[{"label":"Sample name","value":"rainbowtrout1"},{"db":"SRA","value":"SRS3261322"}],"status":{"status":"live","when":"2018-05-04T15:11:16.169"},"submissionDate":"2018-05-04T15:11:16.170"},"releaseDate":"2019-05-31","sequencingTech":"Illumina","submitter":"Lab of Cellular Oncology, National Cancer Institute"},"assemblyStats":{"contigL50":1,"contigN50":2177,"gcCount":"1111","gcPercent":51.0,"numberOfComponentSequences":1,"numberOfContigs":1,"numberOfScaffolds":1,"scaffoldL50":1,"scaffoldN50":2177,"totalNumberOfChromosomes":1,"totalSequenceLength":"2177","totalUngappedLength":"2177"},"currentAccession":"GCA_030513345.1","organism":{"organismName":"Genomoviridae sp.","taxId":2202565},"sourceDatabase":"SOURCE_DATABASE_GENBANK"}
{"accession":"GCA_030513355.1","assemblyInfo":{"assemblyLevel":"Complete Genome","assemblyMethod":"SPAdes v. 3.11.0","assemblyName":"ASM3051335v1","assemblyStatus":"current","assemblyType":"haploid","bioprojectAccession":"PRJNA393166","bioprojectLineage":[{"bioprojects":[{"accession":"PRJNA393166","title":"Animal metagenomes enriched for circular DNA viruses"}]}],"biosample":{"accession":"SAMN09074601","attributes":[{"name":"isolation_source","value":"Apodemus sylvaticus-2"},{"name":"collection_date","value":"2017-06"},{"name":"geo_loc_name","value":"USA:Bethesda"},{"name":"lat_lon","value":"38.98 N 77.11 W"}],"bioprojects":[{"accession":"PRJNA393166"}],"description":{"organism":{"organismName":"viral metagenome","taxId":1070528},"title":"8apo2"},"lastUpdated":"2018-05-04T20:36:31.057","models":["Metagenome or environmental"],"owner":{"contacts":[{}],"name":"National Cancer Institute"},"package":"Metagenome.environmental.1.0","publicationDate":"2018-05-04T00:00:00.000","sampleIds":[{"label":"Sample name","value":"8apo2"},{"db":"SRA","value":"SRS3261340"}],"status":{"status":"live","when":"2018-05-04T15:11:17.238"},"submissionDate":"2018-05-04T15:11:17.237"},"releaseDate":"2019-05-31","sequencingTech":"Illumina","submitter":"Lab of Cellular Oncology, National Cancer Institute"},"assemblyStats":{"contigL50":1,"contigN50":2232,"gcCount":"1174","gcPercent":52.5,"numberOfComponentSequences":1,"numberOfContigs":1,"numberOfScaffolds":1,"scaffoldL50":1,"scaffoldN50":2232,"totalNumberOfChromosomes":1,"totalSequenceLength":"2232","totalUngappedLength":"2232"},"currentAccession":"GCA_030513355.1","organism":{"organismName":"Genomoviridae sp.","taxId":2202565},"sourceDatabase":"SOURCE_DATABASE_GENBANK"}
{"accession":"GCA_030622215.1","annotationInfo":{"name":"Annotation submitted by Molecular and Biomedical Sciences, University of Maine","provider":"Molecular and Biomedical Sciences, University of Maine","releaseDate":"2023-08-02","stats":{"geneCounts":{"proteinCoding":107,"total":107}}},"assemblyInfo":{"assemblyLevel":"Complete Genome","assemblyMethod":"Newbler and Consed v. Dec-2022","assemblyName":"ASM3062221v1","assemblyStatus":"current","assemblyType":"haploid","releaseDate":"2023-07-28","sequencingTech":"Illumina","submitter":"Molecular and Biomedical Sciences, University of Maine"},"assemblyStats":{"contigL50":1,"contigN50":56559,"gcCount":"35680","gcPercent":63.0,"numberOfComponentSequences":1,"numberOfContigs":1,"numberOfScaffolds":1,"scaffoldL50":1,"scaffoldN50":56559,"totalNumberOfChromosomes":1,"totalSequenceLength":"56559","totalUngappedLength":"56559"},"currentAccession":"GCA_030622215.1","organism":{"organismName":"Gordonia phage Budski","taxId":3043908},"sourceDatabase":"SOURCE_DATABASE_GENBANK"}
{"accession":"GCA_030622745.1","annotationInfo":{"name":"Annotation submitted by Chemistry and Physics, Western Carolina University","provider":"Chemistry and Physics, Western Carolina University","releaseDate":"2023-08-02","stats":{"geneCounts":{"proteinCoding":90,"total":90}}},"assemblyInfo":{"assemblyLevel":"Complete Genome","assemblyMethod":"Newbler and Consed v. Jan-2023","assemblyName":"ASM3062274v1","assemblyStatus":"current","assemblyType":"haploid","releaseDate":"2023-07-28","sequencingTech":"Illumina","submitter":"Chemistry and Physics, Western Carolina University"},"assemblyStats":{"contigL50":1,"contigN50":60078,"gcCount":"30558","gcPercent":51.0,"numberOfComponentSequences":1,"numberOfContigs":1,"numberOfScaffolds":1,"scaffoldL50":1,"scaffoldN50":60078,"totalNumberOfChromosomes":1,"totalSequenceLength":"60078","totalUngappedLength":"60078"},"currentAccession":"GCA_030622745.1","organism":{"organismName":"Gordonia phage Conley","taxId":3062834},"sourceDatabase":"SOURCE_DATABASE_GENBANK"}
{"accession":"GCA_031109135.1","assemblyInfo":{"assemblyLevel":"Complete Genome","assemblyName":"ASM3110913v1","assemblyStatus":"current","assemblyType":"haploid","releaseDate":"2013-06-19","submitter":"Anhui Agricultural University"},"assemblyStats":{"contigL50":1,"contigN50":5125,"gcCount":"2411","gcPercent":47.0,"numberOfComponentSequences":1,"numberOfContigs":1,"numberOfScaffolds":1,"scaffoldL50":1,"scaffoldN50":5125,"totalNumberOfChromosomes":1,"totalSequenceLength":"5125","totalUngappedLength":"5125"},"currentAccession":"GCA_031109135.1","organism":{"organismName":"Goose parvovirus","taxId":38251},"sourceDatabase":"SOURCE_DATABASE_GENBANK"}
{"accession":"GCA_031121025.1","assemblyInfo":{"assemblyLevel":"Complete Genome","assemblyName":"ASM3112102v1","assemblyStatus":"current","assemblyType":"haploid","releaseDate":"2005-10-28","submitter":"Department of Veterinary Preventive Medicine,College of Animal Science and Veterinary Medicine, Jilin University"},"assemblyStats":{"contigL50":1,"contigN50":6276,"gcCount":"3116","gcPercent":49.5,"numberOfComponentSequences":1,"numberOfContigs":1,"numberOfScaffolds":1,"scaffoldL50":1,"scaffoldN50":6276,"totalNumberOfChromosomes":1,"totalSequenceLength":"6276","totalUngappedLength":"6276"},"currentAccession":"GCA_031121025.1","organism":{"organismName":"Giardia canis virus","taxId":353633},"sourceDatabase":"SOURCE_DATABASE_GENBANK"}
{"accession":"GCA_031121555.1","annotationInfo":{"name":"Annotation submitted by The Institute for Genomic Research","provider":"The Institute for Genomic Research","releaseDate":"2016-07-23","stats":{"geneCounts":{"proteinCoding":11,"total":11}}},"assemblyInfo":{"assemblyLevel":"Complete Genome","assemblyName":"ASM3112155v1","assemblyStatus":"current","assemblyType":"haploid","bioprojectAccession":"PRJNA18575","bioprojectLineage":[{"bioprojects":[{"accession":"PRJNA18575","title":"Giraffe coronavirus US/OH3/2003"}]}],"releaseDate":"2007-04-13","submitter":"The Institute for Genomic Research"},"assemblyStats":{"contigL50":1,"contigN50":31002,"gcCount":"11490","gcPercent":37.0,"numberOfComponentSequences":1,"numberOfContigs":1,"numberOfScaffolds":1,"scaffoldL50":1,"scaffoldN50":31002,"totalNumberOfChromosomes":1,"totalSequenceLength":"31002","totalUngappedLength":"31002"},"currentAccession":"GCA_031121555.1","organism":{"organismName":"Giraffe coronavirus US/OH3/2003","taxId":422139},"sourceDatabase":"SOURCE_DATABASE_GENBANK"}
{"accession":"GCA_031121575.1","annotationInfo":{"name":"Annotation submitted by The Institute for Genomic Research","provider":"The Institute for Genomic Research","releaseDate":"2016-07-23","stats":{"geneCounts":{"proteinCoding":11,"total":11}}},"assemblyInfo":{"assemblyLevel":"Complete Genome","assemblyName":"ASM3112157v1","assemblyStatus":"current","assemblyType":"haploid","bioprojectAccession":"PRJNA18579","bioprojectLineage":[{"bioprojects":[{"accession":"PRJNA18579","title":"Giraffe coronavirus US/OH3-TC/2006"}]}],"releaseDate":"2007-04-13","submitter":"The Institute for Genomic Research"},"assemblyStats":{"contigL50":1,"contigN50":30979,"gcCount":"11478","gcPercent":37.0,"numberOfComponentSequences":1,"numberOfContigs":1,"numberOfScaffolds":1,"scaffoldL50":1,"scaffoldN50":30979,"totalNumberOfChromosomes":1,"totalSequenceLength":"30979","totalUngappedLength":"30979"},"currentAccession":"GCA_031121575.1","organism":{"organismName":"Giraffe coronavirus US/OH3-TC/2006","taxId":422141},"sourceDatabase":"SOURCE_DATABASE_GENBANK"}
{"accession":"GCA_031162365.1","assemblyInfo":{"assemblyLevel":"Complete Genome","assemblyName":"ASM3116236v1","assemblyStatus":"current","assemblyType":"haploid","releaseDate":"2019-11-13","sequencingTech":"Sanger dideoxy sequencing","submitter":"College of Veterinary Medicine, Jilin University"},"assemblyStats":{"contigL50":1,"contigN50":7469,"gcCount":"3564","gcPercent":47.5,"numberOfComponentSequences":1,"numberOfContigs":1,"numberOfScaffolds":1,"scaffoldL50":1,"scaffoldN50":7469,"totalNumberOfChromosomes":1,"totalSequenceLength":"7469","totalUngappedLength":"7469"},"currentAccession":"GCA_031162365.1","organism":{"organismName":"Goat enterovirus","taxId":1790067},"sourceDatabase":"SOURCE_DATABASE_GENBANK"}
{"accession":"GCA_031176775.1","annotationInfo":{"name":"Annotation submitted by International Agricultural Technology, Seoul National University","provider":"International Agricultural Technology, Seoul National University","releaseDate":"2018-11-05","stats":{"geneCounts":{"proteinCoding":2,"total":2}}},"assemblyInfo":{"assemblyLevel":"Complete Genome","assemblyName":"ASM3117677v1","assemblyStatus":"current","assemblyType":"haploid","releaseDate":"2018-10-31","sequencingTech":"Sanger dideoxy sequencing","submitter":"International Agricultural Technology, Seoul National University"},"assemblyStats":{"contigL50":1,"contigN50":10123,"gcCount":"3760","gcPercent":37.0,"numberOfComponentSequences":1,"numberOfContigs":1,"numberOfScaffolds":1,"scaffoldL50":1,"scaffoldN50":10123,"totalNumberOfChromosomes":1,"totalSequenceLength":"10123","totalUngappedLength":"10123"},"currentAccession":"GCA_031176775.1","organism":{"organismName":"Goji berry chlorosis virus","taxId":2484867},"sourceDatabase":"SOURCE_DATABASE_GENBANK"}
{"accession":"GCA_031177755.1","assemblyInfo":{"assemblyLevel":"Complete Genome","assemblyMethod":"Geneious v. 10.0.2","assemblyName":"ASM3117775v1","assemblyStatus":"current","assemblyType":"haploid","releaseDate":"2018-12-17","sequencingTech":"Illumina","submitter":"Celular Biology, University of Brasilia"},"assemblyStats":{"contigL50":1,"contigN50":8209,"gcCount":"3163","gcPercent":38.5,"numberOfComponentSequences":1,"numberOfContigs":1,"numberOfScaffolds":1,"scaffoldL50":1,"scaffoldN50":8209,"totalNumberOfChromosomes":1,"totalSequenceLength":"8209","totalUngappedLength":"8209"},"currentAccession":"GCA_031177755.1","organism":{"organismName":"Garlic yellow mosaic-associated virus","taxId":2497940},"sourceDatabase":"SOURCE_DATABASE_GENBANK"}
{"accession":"GCA_031183215.1","assemblyInfo":{"assemblyLevel":"Complete Genome","assemblyMethod":"SPAdes v. 3.12","assemblyName":"ASM3118321v1","assemblyStatus":"current","assemblyType":"haploid","bioprojectAccession":"PRJEB2822","bioprojectLineage":[{"bioprojects":[{"accession":"PRJEB2822","title":"Combining_VIDISCA_virus_discovery_with_Illumina__Deep_Sequencing"}]}],"biosample":{"accession":"SAMEA1710004","attributes":[{"name":"ArrayExpress-Species","value":"unidentified"},{"name":"ENA-FIRST-PUBLIC","value":"2013-02-28T14:57:57Z"},{"name":"ENA-LAST-UPDATE","value":"2018-03-09T10:01:55Z"},{"name":"External Id","value":"SAMEA1710004"},{"name":"INSDC center name","value":"SC"},{"name":"INSDC first public","value":"2013-02-28T14:57:57Z"},{"name":"INSDC last update","value":"2018-03-09T10:01:55Z"},{"name":"INSDC status","value":"public"},{"name":"Submitter Id","value":"940063_VD-sc-2012-09-26T13:32:58Z-1484919"},{"name":"sample_name","value":"940063_VD-sc-2012-09-26T13:32:58Z-1484919"},{"name":"scientific_name","value":"unidentified"}],"description":{"organism":{"organismName":"unidentified","taxId":32644},"title":"Sample from unidentified"},"lastUpdated":"2024-02-05T22:34:29.000","models":["Generic"],"owner":{"name":"EBI"},"package":"Generic.1.0","publicationDate":"2013-02-28T00:00:00.000","sampleIds":[{"db":"SRA","value":"ERS177141"}],"status":{"status":"live","when":"2015-08-20T14:07:00"},"submissionDate":"2013-03-01T09:05:33.196"},"releaseDate":"2019-01-25","sequencingTech":"Illumina","submitter":"Medical Microbiology, Academic Medical Center, University of Amsterdam"},"assemblyStats":{"contigL50":1,"contigN50":4911,"gcCount":"2210","gcPercent":45.0,"numberOfComponentSequences":1,"numberOfContigs":1,"numberOfScaffolds":1,"scaffoldL50":1,"scaffoldN50":4911,"totalNumberOfChromosomes":1,"totalSequenceLength":"4911","totalUngappedLength":"4911"},"currentAccession":"GCA_031183215.1","organism":{"organismName":"Gokushovirus NL-1994","taxId":2507516},"sourceDatabase":"SOURCE_DATABASE_GENBANK"}
{"accession":"GCA_031183505.1","assemblyInfo":{"assemblyLevel":"Complete Genome","assemblyMethod":"Spades v. 3.8.0","assemblyName":"ASM3118350v1","assemblyStatus":"current","assemblyType":"haploid","releaseDate":"2019-02-11","sequencingTech":"Illumina","submitter":"Plant Pathology and Crop Physiology, Louisiana State University Agricultural Center"},"assemblyStats":{"contigL50":1,"contigN50":14625,"gcCount":"5749","gcPercent":39.5,"numberOfComponentSequences":1,"numberOfContigs":1,"numberOfScaffolds":1,"scaffoldL50":1,"scaffoldN50":14625,"totalNumberOfChromosomes":1,"totalSequenceLength":"14625","totalUngappedLength":"14625"},"currentAccession":"GCA_031183505.1","organism":{"organismName":"Geranium carolinianum endornavirus","taxId":2517909},"sourceDatabase":"SOURCE_DATABASE_GENBANK"}
{"accession":"GCA_031190745.1","assemblyInfo":{"assemblyLevel":"Complete Genome","assemblyName":"ASM3119074v1","assemblyStatus":"current","assemblyType":"haploid","releaseDate":"2019-05-10","sequencingTech":"Sanger dideoxy sequencing","submitter":"The Biodesign Center of Fundamental and Applied Microbiomics, Arizona State University"},"assemblyStats":{"contigL50":1,"contigN50":2296,"gcCount":"1182","gcPercent":51.5,"numberOfComponentSequences":1,"numberOfContigs":1,"numberOfScaffolds":1,"scaffoldL50":1,"scaffoldN50":2296,"totalNumberOfChromosomes":1,"totalSequenceLength":"2296","totalUngappedLength":"2296"},"currentAccession":"GCA_031190745.1","organism":{"organismName":"Gopherus associated circular DNA virus 2","taxId":2576443},"sourceDatabase":"SOURCE_DATABASE_GENBANK"}
{"accession":"GCA_031190755.1","assemblyInfo":{"assemblyLevel":"Complete Genome","assemblyName":"ASM3119075v1","assemblyStatus":"current","assemblyType":"haploid","releaseDate":"2019-05-10","sequencingTech":"Sanger dideoxy sequencing","submitter":"The Biodesign Center of Fundamental and Applied Microbiomics, Arizona State University"},"assemblyStats":{"contigL50":1,"contigN50":2392,"gcCount":"1173","gcPercent":49.0,"numberOfComponentSequences":1,"numberOfContigs":1,"numberOfScaffolds":1,"scaffoldL50":1,"scaffoldN50":2392,"totalNumberOfChromosomes":1,"totalSequenceLength":"2392","totalUngappedLength":"2392"},"currentAccession":"GCA_031190755.1","organism":{"organismName":"Gopherus associated circular DNA virus 3","taxId":2576444},"sourceDatabase":"SOURCE_DATABASE_GENBANK"}
{"accession":"GCA_031190765.1","assemblyInfo":{"assemblyLevel":"Complete Genome","assemblyName":"ASM3119076v1","assemblyStatus":"current","assemblyType":"haploid","releaseDate":"2019-05-10","sequencingTech":"Sanger dideoxy sequencing","submitter":"The Biodesign Center of Fundamental and Applied Microbiomics, Arizona State University"},"assemblyStats":{"contigL50":1,"contigN50":2346,"gcCount":"1179","gcPercent":50.0,"numberOfComponentSequences":1,"numberOfContigs":1,"numberOfScaffolds":1,"scaffoldL50":1,"scaffoldN50":2346,"totalNumberOfChromosomes":1,"totalSequenceLength":"2346","totalUngappedLength":"2346"},"currentAccession":"GCA_031190765.1","organism":{"organismName":"Gopherus associated circular DNA virus 4","taxId":2576445},"sourceDatabase":"SOURCE_DATABASE_GENBANK"}
{"accession":"GCA_031190795.1","assemblyInfo":{"assemblyLevel":"Complete Genome","assemblyName":"ASM3119079v1","assemblyStatus":"current","assemblyType":"haploid","releaseDate":"2019-05-10","sequencingTech":"Sanger dideoxy sequencing","submitter":"The Biodesign Center of Fundamental and Applied Microbiomics, Arizona State University"},"assemblyStats":{"contigL50":1,"contigN50":2300,"gcCount":"1208","gcPercent":52.5,"numberOfComponentSequences":1,"numberOfContigs":1,"numberOfScaffolds":1,"scaffoldL50":1,"scaffoldN50":2300,"totalNumberOfChromosomes":1,"totalSequenceLength":"2300","totalUngappedLength":"2300"},"currentAccession":"GCA_031190795.1","organism":{"organismName":"Gopherus associated circular DNA virus 5","taxId":2576446},"sourceDatabase":"SOURCE_DATABASE_GENBANK"}
{"accession":"GCA_031190805.1","assemblyInfo":{"assemblyLevel":"Complete Genome","assemblyName":"ASM3119080v1","assemblyStatus":"current","assemblyType":"haploid","releaseDate":"2019-05-10","sequencingTech":"Sanger dideoxy sequencing","submitter":"The Biodesign Center of Fundamental and Applied Microbiomics, Arizona State University"},"assemblyStats":{"contigL50":1,"contigN50":2330,"gcCount":"1165","gcPercent":50.0,"numberOfComponentSequences":1,"numberOfContigs":1,"numberOfScaffolds":1,"scaffoldL50":1,"scaffoldN50":2330,"totalNumberOfChromosomes":1,"totalSequenceLength":"2330","totalUngappedLength":"2330"},"currentAccession":"GCA_031190805.1","organism":{"organismName":"Gopherus associated circular DNA virus 6","taxId":2576447},"sourceDatabase":"SOURCE_DATABASE_GENBANK"}
{"accession":"GCA_031190815.1","assemblyInfo":{"assemblyLevel":"Complete Genome","assemblyName":"ASM3119081v1","assemblyStatus":"current","assemblyType":"haploid","releaseDate":"2019-05-10","sequencingTech":"Sanger dideoxy sequencing","submitter":"The Biodesign Center of Fundamental and Applied Microbiomics, Arizona State University"},"assemblyStats":{"contigL50":1,"contigN50":2245,"gcCount":"941","gcPercent":42.0,"numberOfComponentSequences":1,"numberOfContigs":1,"numberOfScaffolds":1,"scaffoldL50":1,"scaffoldN50":2245,"totalNumberOfChromosomes":1,"totalSequenceLength":"2245","totalUngappedLength":"2245"},"currentAccession":"GCA_031190815.1","organism":{"organismName":"Gopherus associated circular DNA virus 7","taxId":2576448},"sourceDatabase":"SOURCE_DATABASE_GENBANK"}
{"accession":"GCA_031190825.1","assemblyInfo":{"assemblyLevel":"Complete Genome","assemblyName":"ASM3119082v1","assemblyStatus":"current","assemblyType":"haploid","releaseDate":"2019-05-10","sequencingTech":"Sanger dideoxy sequencing","submitter":"The Biodesign Center of Fundamental and Applied Microbiomics, Arizona State University"},"assemblyStats":{"contigL50":1,"contigN50":1547,"gcCount":"587","gcPercent":38.0,"numberOfComponentSequences":1,"numberOfContigs":1,"numberOfScaffolds":1,"scaffoldL50":1,"scaffoldN50":1547,"totalNumberOfChromosomes":1,"totalSequenceLength":"1547","totalUngappedLength":"1547"},"currentAccession":"GCA_031190825.1","organism":{"organismName":"Gopherus associated circular DNA virus 8","taxId":2576449},"sourceDatabase":"SOURCE_DATABASE_GENBANK"}
{"accession":"GCA_031190835.1","assemblyInfo":{"assemblyLevel":"Complete Genome","assemblyName":"ASM3119083v1","assemblyStatus":"current","assemblyType":"haploid","releaseDate":"2019-05-10","sequencingTech":"Sanger dideoxy sequencing","submitter":"The Biodesign Center of Fundamental and Applied Microbiomics, Arizona State University"},"assemblyStats":{"contigL50":1,"contigN50":1779,"gcCount":"644","gcPercent":36.0,"numberOfComponentSequences":1,"numberOfContigs":1,"numberOfScaffolds":1,"scaffoldL50":1,"scaffoldN50":1779,"totalNumberOfChromosomes":1,"totalSequenceLength":"1779","totalUngappedLength":"1779"},"currentAccession":"GCA_031190835.1","organism":{"organismName":"Gopherus associated circular DNA virus 9","taxId":2576450},"sourceDatabase":"SOURCE_DATABASE_GENBANK"}
{"accession":"GCA_031191175.1","assemblyInfo":{"assemblyLevel":"Complete Genome","assemblyMethod":"IDBA-UD v. 1.1.1","assemblyName":"ASM3119117v1","assemblyStatus":"current","assemblyType":"haploid","releaseDate":"2019-05-24","sequencingTech":"BGISEQ-500; Sanger dideoxy sequencing","submitter":"Pathogen Discovery and Big Data Center, Institut Pasteur of Shanghai, Chinese Academy of Science"},"assemblyStats":{"contigL50":1,"contigN50":2200,"gcCount":"1122","gcPercent":51.0,"numberOfComponentSequences":1,"numberOfContigs":1,"numberOfScaffolds":1,"scaffoldL50":1,"scaffoldN50":2200,"totalNumberOfChromosomes":1,"totalSequenceLength":"2200","totalUngappedLength":"2200"},"currentAccession":"GCA_031191175.1","organism":{"organismName":"Gemycircularvirus CN-GZ1","taxId":2583509},"sourceDatabase":"SOURCE_DATABASE_GENBANK"}
{"accession":"GCA_031192285.1","assemblyInfo":{"assemblyLevel":"Complete Genome","assemblyName":"ASM3119228v1","assemblyStatus":"current","assemblyType":"haploid","releaseDate":"2018-10-25","submitter":"Contact:Chika Tateda Iwate Biotechnology research center; 22-174-4 Narita, kitakami, iwate 024-0003, Japan"},"assemblyStats":{"contigL50":1,"contigN50":4742,"gcCount":"2307","gcPercent":48.5,"numberOfComponentSequences":1,"numberOfContigs":1,"numberOfScaffolds":1,"scaffoldL50":1,"scaffoldN50":4742,"totalNumberOfChromosomes":1,"totalSequenceLength":"4742","totalUngappedLength":"4742"},"currentAccession":"GCA_031192285.1","organism":{"organismName":"Gentian virus A","taxId":2592008},"sourceDatabase":"SOURCE_DATABASE_GENBANK"}
{"accession":"GCA_031192595.1","annotationInfo":{"name":"Annotation submitted by Research Institute of Agriculture and Life Sciences, College of Agriculture and Life Sciences, Seoul National University","provider":"Research Institute of Agriculture and Life Sciences, College of Agriculture and Life Sciences, Seoul National University","releaseDate":"2020-06-13","stats":{"geneCounts":{"proteinCoding":6,"total":6}}},"assemblyInfo":{"assemblyLevel":"Complete Genome","assemblyMethod":"trinity v. v.2.5.1","assemblyName":"ASM3119259v1","assemblyStatus":"current","assemblyType":"haploid","releaseDate":"2019-08-13","sequencingTech":"Illumina","submitter":"Research Institute of Agriculture and Life Sciences, College of Agriculture and Life Sciences, Seoul National University"},"assemblyStats":{"contigL50":1,"contigN50":8358,"gcCount":"3991","gcPercent":47.5,"numberOfComponentSequences":1,"numberOfContigs":1,"numberOfScaffolds":1,"scaffoldL50":1,"scaffoldN50":8358,"totalNumberOfChromosomes":1,"totalSequenceLength":"8358","totalUngappedLength":"8358"},"currentAccession":"GCA_031192595.1","organism":{"organismName":"Garlic virus F","taxId":2594102},"sourceDatabase":"SOURCE_DATABASE_GENBANK"}
{"accession":"GCA_031192605.1","annotationInfo":{"name":"Annotation submitted by Research Institute of Agriculture and Life Sciences, College of Agriculture and Life Sciences, Seoul National University","provider":"Research Institute of Agriculture and Life Sciences, College of Agriculture and Life Sciences, Seoul National University","releaseDate":"2020-06-13","stats":{"geneCounts":{"proteinCoding":6,"total":6}}},"assemblyInfo":{"assemblyLevel":"Complete Genome","assemblyMethod":"trinity v. trinity v.2.5.1","assemblyName":"ASM3119260v1","assemblyStatus":"current","assemblyType":"haploid","releaseDate":"2019-08-13","sequencingTech":"Illumina","submitter":"Research Institute of Agriculture and Life Sciences, College of Agriculture and Life Sciences, Seoul National University"},"assemblyStats":{"contigL50":1,"contigN50":8396,"gcCount":"3958","gcPercent":47.0,"numberOfComponentSequences":1,"numberOfContigs":1,"numberOfScaffolds":1,"scaffoldL50":1,"scaffoldN50":8396,"totalNumberOfChromosomes":1,"totalSequenceLength":"8396","totalUngappedLength":"8396"},"currentAccession":"GCA_031192605.1","organism":{"organismName":"Garlic virus G","taxId":2594103},"sourceDatabase":"SOURCE_DATABASE_GENBANK"}
{"accession":"GCA_031192615.1","annotationInfo":{"name":"Annotation submitted by Research Institute of Agriculture and Life Sciences, College of Agriculture and Life Sciences, Seoul National University","provider":"Research Institute of Agriculture and Life Sciences, College of Agriculture and Life Sciences, Seoul National University","releaseDate":"2020-06-13","stats":{"geneCounts":{"proteinCoding":6,"total":6}}},"assemblyInfo":{"assemblyLevel":"Complete Genome","assemblyMethod":"trinity v. v.2.5.1","assemblyName":"ASM3119261v1","assemblyStatus":"current","assemblyType":"haploid","releaseDate":"2019-08-13","sequencingTech":"Illumina","submitter":"Research Institute of Agriculture and Life Sciences, College of Agriculture and Life Sciences, Seoul National University"},"assemblyStats":{"contigL50":1,"contigN50":7978,"gcCount":"3780","gcPercent":47.5,"numberOfComponentSequences":1,"numberOfContigs":1,"numberOfScaffolds":1,"scaffoldL50":1,"scaffoldN50":7978,"totalNumberOfChromosomes":1,"totalSequenceLength":"7978","totalUngappedLength":"7978"},"currentAccession":"GCA_031192615.1","organism":{"organismName":"Garlic virus H","taxId":2594104},"sourceDatabase":"SOURCE_DATABASE_GENBANK"}
{"accession":"GCA_031192625.1","annotationInfo":{"name":"Annotation submitted by Research Institute of Agriculture and Life Sciences, College of Agriculture and Life Sciences, Seoul National University","provider":"Research Institute of Agriculture and Life Sciences, College of Agriculture and Life Sciences, Seoul National University","releaseDate":"2020-06-13","stats":{"geneCounts":{"proteinCoding":6,"total":6}}},"assemblyInfo":{"assemblyLevel":"Complete Genome","assemblyMethod":"trinity v. v.2.5.1","assemblyName":"ASM3119262v1","assemblyStatus":"current","assemblyType":"haploid","releaseDate":"2019-08-13","sequencingTech":"Illumina","submitter":"Research Institute of Agriculture and Life Sciences, College of Agriculture and Life Sciences, Seoul National University"},"assemblyStats":{"contigL50":1,"contigN50":8444,"gcCount":"4052","gcPercent":48.0,"numberOfComponentSequences":1,"numberOfContigs":1,"numberOfScaffolds":1,"scaffoldL50":1,"scaffoldN50":8444,"totalNumberOfChromosomes":1,"totalSequenceLength":"8444","totalUngappedLength":"8444"},"currentAccession":"GCA_031192625.1","organism":{"organismName":"Garlic virus I","taxId":2594105},"sourceDatabase":"SOURCE_DATABASE_GENBANK"}
{"accession":"GCA_031192635.1","annotationInfo":{"name":"Annotation submitted by Research Institute of Agriculture and Life Sciences, College of Agriculture and Life Sciences, Seoul National University","provider":"Research Institute of Agriculture and Life Sciences, College of Agriculture and Life Sciences, Seoul National University","releaseDate":"2020-06-13","stats":{"geneCounts":{"proteinCoding":6,"total":6}}},"assemblyInfo":{"assemblyLevel":"Complete Genome","assemblyMethod":"trinity v. v.2.5.1","assemblyName":"ASM3119263v1","assemblyStatus":"current","assemblyType":"haploid","releaseDate":"2019-08-13","sequencingTech":"Illumina","submitter":"Research Institute of Agriculture and Life Sciences, College of Agriculture and Life Sciences, Seoul National University"},"assemblyStats":{"contigL50":1,"contigN50":8409,"gcCount":"3740","gcPercent":44.5,"numberOfComponentSequences":1,"numberOfContigs":1,"numberOfScaffolds":1,"scaffoldL50":1,"scaffoldN50":8409,"totalNumberOfChromosomes":1,"totalSequenceLength":"8409","totalUngappedLength":"8409"},"currentAccession":"GCA_031192635.1","organism":{"organismName":"Garlic yellow virus","taxId":2594106},"sourceDatabase":"SOURCE_DATABASE_GENBANK"}
{"accession":"GCA_031192645.1","annotationInfo":{"name":"Annotation submitted by Research Institute of Agriculture and Life Sciences, College of Agriculture and Life Sciences, Seoul National University","provider":"Research Institute of Agriculture and Life Sciences, College of Agriculture and Life Sciences, Seoul National University","releaseDate":"2020-06-13","stats":{"geneCounts":{"proteinCoding":5,"total":5}}},"assemblyInfo":{"assemblyLevel":"Complete Genome","assemblyMethod":"trinity v. v.2.5.1","assemblyName":"ASM3119264v1","assemblyStatus":"current","assemblyType":"haploid","releaseDate":"2019-08-13","sequencingTech":"Illumina","submitter":"Research Institute of Agriculture and Life Sciences, College of Agriculture and Life Sciences, Seoul National University"},"assemblyStats":{"contigL50":1,"contigN50":7763,"gcCount":"3163","gcPercent":40.5,"numberOfComponentSequences":1,"numberOfContigs":1,"numberOfScaffolds":1,"scaffoldL50":1,"scaffoldN50":7763,"totalNumberOfChromosomes":1,"totalSequenceLength":"7763","totalUngappedLength":"7763"},"currentAccession":"GCA_031192645.1","organism":{"organismName":"Garlic common virus","taxId":2594107},"sourceDatabase":"SOURCE_DATABASE_GENBANK"}
{"accession":"GCA_031202015.1","assemblyInfo":{"assemblyLevel":"Complete Genome","assemblyName":"ASM3120201v1","assemblyStatus":"current","assemblyType":"haploid","releaseDate":"2020-05-22","submitter":"School of Medicine, Jiangsu University"},"assemblyStats":{"contigL50":1,"contigN50":8174,"gcCount":"3698","gcPercent":45.0,"numberOfComponentSequences":1,"numberOfContigs":1,"numberOfScaffolds":1,"scaffoldL50":1,"scaffoldN50":8174,"totalNumberOfChromosomes":1,"totalSequenceLength":"8174","totalUngappedLength":"8174"},"currentAccession":"GCA_031202015.1","organism":{"organismName":"Ginkgoaceae-associated picorna-like virus 1","taxId":2738896},"sourceDatabase":"SOURCE_DATABASE_GENBANK"}
{"accession":"GCA_031202215.1","annotationInfo":{"name":"Annotation submitted by School of Medicine, Jiangsu Univeristy","provider":"School of Medicine, Jiangsu Univeristy","releaseDate":"2020-06-09","stats":{"geneCounts":{"proteinCoding":3,"total":3}}},"assemblyInfo":{"assemblyLevel":"Complete Genome","assemblyName":"ASM3120221v1","assemblyStatus":"current","assemblyType":"haploid","releaseDate":"2020-06-04","submitter":"School of Medicine, Jiangsu Univeristy"},"assemblyStats":{"contigL50":1,"contigN50":3951,"gcCount":"2109","gcPercent":53.5,"numberOfComponentSequences":1,"numberOfContigs":1,"numberOfScaffolds":1,"scaffoldL50":1,"scaffoldN50":3951,"totalNumberOfChromosomes":1,"totalSequenceLength":"3951","totalUngappedLength":"3951"},"currentAccession":"GCA_031202215.1","organism":{"organismName":"Ginkgo biloba tombusvirus","taxId":2739248},"sourceDatabase":"SOURCE_DATABASE_GENBANK"}
{"accession":"GCA_031202225.1","assemblyInfo":{"assemblyLevel":"Complete Genome","assemblyName":"ASM3120222v1","assemblyStatus":"current","assemblyType":"haploid","releaseDate":"2020-06-04","submitter":"students department, Bengbu"},"assemblyStats":{"contigL50":1,"contigN50":9293,"gcCount":"4467","gcPercent":48.0,"numberOfComponentSequences":1,"numberOfContigs":1,"numberOfScaffolds":1,"scaffoldL50":1,"scaffoldN50":9293,"totalNumberOfChromosomes":1,"totalSequenceLength":"9293","totalUngappedLength":"9293"},"currentAccession":"GCA_031202225.1","organism":{"organismName":"Ginkgo biloba dicistrovirus","taxId":2739249},"sourceDatabase":"SOURCE_DATABASE_GENBANK"}
{"accession":"GCA_031202395.1","annotationInfo":{"name":"Annotation submitted by Crop Protection, ICAR-Indian Institute of Spices Research","provider":"Crop Protection, ICAR-Indian Institute of Spices Research","releaseDate":"2020-06-01","stats":{"geneCounts":{"proteinCoding":6,"total":6}}},"assemblyInfo":{"assemblyLevel":"Complete Genome","assemblyMethod":"BinPacker and rnaSPAdes v. v. V3.12.0 and V3.12.0; CLC genomics workbench v. v. v6","assemblyName":"ASM3120239v1","assemblyStatus":"current","assemblyType":"haploid","releaseDate":"2020-05-27","sequencingTech":"Illumina; Sanger dideoxy sequencing","submitter":"Crop Protection, ICAR-Indian Institute of Spices Research"},"assemblyStats":{"contigL50":1,"contigN50":4143,"gcCount":"2005","gcPercent":48.5,"numberOfComponentSequences":1,"numberOfContigs":1,"numberOfScaffolds":1,"scaffoldL50":1,"scaffoldN50":4143,"totalNumberOfChromosomes":1,"totalSequenceLength":"4143","totalUngappedLength":"4143"},"currentAccession":"GCA_031202395.1","organism":{"organismName":"Ginger chlorotic fleck-associated tombusvirus","taxId":2739640},"sourceDatabase":"SOURCE_DATABASE_GENBANK"}
{"accession":"GCA_031202605.1","assemblyInfo":{"assemblyLevel":"Complete Genome","assemblyName":"ASM3120260v1","assemblyStatus":"current","assemblyType":"haploid","releaseDate":"2020-06-04","submitter":"School of Medicine, Jiangsu University"},"assemblyStats":{"contigL50":1,"contigN50":3447,"gcCount":"1463","gcPercent":42.5,"numberOfComponentSequences":1,"numberOfContigs":1,"numberOfScaffolds":1,"scaffoldL50":1,"scaffoldN50":3447,"totalNumberOfChromosomes":1,"totalSequenceLength":"3447","totalUngappedLength":"3447"},"currentAccession":"GCA_031202605.1","organism":{"organismName":"Gerbera anandria sobemo-like virus","taxId":2740117},"sourceDatabase":"SOURCE_DATABASE_GENBANK"}
{"accession":"GCA_031202615.1","assemblyInfo":{"assemblyLevel":"Complete Genome","assemblyName":"ASM3120261v1","assemblyStatus":"current","assemblyType":"haploid","releaseDate":"2020-06-04","submitter":"School of Medicine, Jiangsu University"},"assemblyStats":{"contigL50":1,"contigN50":3926,"gcCount":"2029","gcPercent":51.5,"numberOfComponentSequences":1,"numberOfContigs":1,"numberOfScaffolds":1,"scaffoldL50":1,"scaffoldN50":3926,"totalNumberOfChromosomes":1,"totalSequenceLength":"3926","totalUngappedLength":"3926"},"currentAccession":"GCA_031202615.1","organism":{"organismName":"Ginkgo biloba sobemo-like virus","taxId":2740118},"sourceDatabase":"SOURCE_DATABASE_GENBANK"}
{"accession":"GCA_031202915.1","assemblyInfo":{"assemblyLevel":"Complete Genome","assemblyName":"ASM3120291v1","assemblyStatus":"current","assemblyType":"haploid","releaseDate":"2020-06-04","submitter":"School of Medicine, Jiangsu Univeristy"},"assemblyStats":{"contigL50":1,"contigN50":3581,"gcCount":"1751","gcPercent":49.0,"numberOfComponentSequences":1,"numberOfContigs":1,"numberOfScaffolds":1,"scaffoldL50":1,"scaffoldN50":3581,"totalNumberOfChromosomes":1,"totalSequenceLength":"3581","totalUngappedLength":"3581"},"currentAccession":"GCA_031202915.1","organism":{"organismName":"Ginkgo biloba narna-like virus","taxId":2740152},"sourceDatabase":"SOURCE_DATABASE_GENBANK"}
{"accession":"GCA_031232775.1","assemblyInfo":{"assemblyLevel":"Complete Genome","assemblyMethod":"CLC Genomic Workbench v. 9.0","assemblyName":"ASM3123277v1","assemblyStatus":"current","assemblyType":"haploid","releaseDate":"2020-08-24","sequencingTech":"Illumina","submitter":"Fitopatologia, Universidade de Brasilia"},"assemblyStats":{"contigL50":1,"contigN50":2196,"gcCount":"1117","gcPercent":51.0,"numberOfComponentSequences":1,"numberOfContigs":1,"numberOfScaffolds":1,"scaffoldL50":1,"scaffoldN50":2196,"totalNumberOfChromosomes":1,"totalSequenceLength":"2196","totalUngappedLength":"2196"},"currentAccession":"GCA_031232775.1","organism":{"organismName":"Gila monster-associated gemycircularvirus 1","taxId":2763231},"sourceDatabase":"SOURCE_DATABASE_GENBANK"}
{"accession":"GCA_031232845.1","assemblyInfo":{"assemblyLevel":"Complete Genome","assemblyMethod":"SPAdes v. 3.5.0","assemblyName":"ASM3123284v1","assemblyStatus":"current","assemblyType":"haploid","releaseDate":"2020-08-25","sequencingTech":"Illumina; Sanger dideoxy sequencing","submitter":"Medical Microbiology and Infection Prevention, Amsterdam UMC"},"assemblyStats":{"contigL50":1,"contigN50":2069,"gcCount":"1155","gcPercent":56.0,"numberOfComponentSequences":1,"numberOfContigs":1,"numberOfScaffolds":1,"scaffoldL50":1,"scaffoldN50":2069,"totalNumberOfChromosomes":1,"totalSequenceLength":"2069","totalUngappedLength":"2069"},"currentAccession":"GCA_031232845.1","organism":{"organismName":"Giardia-associated CRESS DNA virus 3","taxId":2766567},"sourceDatabase":"SOURCE_DATABASE_GENBANK"}
{"accession":"GCA_031239595.1","annotationInfo":{"name":"Annotation submitted by Institute of Plant Virology, Ningbo University","provider":"Institute of Plant Virology, Ningbo University","releaseDate":"2021-02-03","stats":{"geneCounts":{"proteinCoding":5,"total":5}}},"assemblyInfo":{"assemblyLevel":"Complete Genome","assemblyName":"ASM3123959v1","assemblyStatus":"current","assemblyType":"haploid","releaseDate":"2021-01-29","submitter":"Institute of Plant Virology, Ningbo University"},"assemblyStats":{"contigL50":1,"contigN50":8777,"gcCount":"3478","gcPercent":39.5,"numberOfComponentSequences":1,"numberOfContigs":1,"numberOfScaffolds":1,"scaffoldL50":1,"scaffoldN50":8777,"totalNumberOfChromosomes":1,"totalSequenceLength":"8777","totalUngappedLength":"8777"},"currentAccession":"GCA_031239595.1","organism":{"organismName":"Garlic yellow stripe associated virus","taxId":2806893},"sourceDatabase":"SOURCE_DATABASE_GENBANK"}
{"accession":"GCA_031242525.1","assemblyInfo":{"assemblyLevel":"Complete Genome","assemblyMethod":"MEGAHIT v. 1.1.2","assemblyName":"ASM3124252v1","assemblyStatus":"current","assemblyType":"haploid","bioprojectAccession":"PRJNA854686","bioprojectLineage":[{"bioprojects":[{"accession":"PRJNA854686","title":"Airborne viruses metagenomics"}]}],"biosample":{"accession":"SAMN29446315","attributes":[{"name":"isolation_source","value":"air"},{"name":"collection_date","value":"2021"},{"name":"geo_loc_name","value":"China: Beijing"},{"name":"lat_lon","value":"40 N 116.23 E"},{"name":"id</u><u>","value":"7</u><u>"}],"bioprojects":[{"accession":"PRJNA854686"}],"description":{"organism":{"organismName":"air metagenome","taxId":655179},"title":"Metagenome or environmental sample from air metagenome"},"lastUpdated":"2022-09-05T04:46:02.729","models":["Metagenome or environmental"],"owner":{"contacts":[{}],"name":"UCAS"},"package":"Metagenome.environmental.1.0","publicationDate":"2022-09-05T00:00:00.000","sampleIds":[{"label":"Sample name","value":"Rainy_1"},{"db":"SRA","value":"SRS13703761"}],"status":{"status":"live","when":"2022-09-05T04:46:02.729"},"submissionDate":"2022-06-30T20:43:04.893"},"releaseDate":"2022-09-28","sequencingTech":"Illumina","submitter":"IMCAS"},"assemblyStats":{"contigL50":1,"contigN50":2220,"gcCount":"1165","gcPercent":52.5,"numberOfComponentSequences":1,"numberOfContigs":1,"numberOfScaffolds":1,"scaffoldL50":1,"scaffoldN50":2220,"totalNumberOfChromosomes":1,"totalSequenceLength":"2220","totalUngappedLength":"2220"},"currentAccession":"GCA_031242525.1","organism":{"organismName":"Gemykroznavirus sp.","taxId":2809429},"sourceDatabase":"SOURCE_DATABASE_GENBANK"}
{"accession":"GCA_031242575.1","assemblyInfo":{"assemblyLevel":"Complete Genome","assemblyMethod":"CLC Genomic Workbench v. 11.0.1","assemblyName":"GLV-CAT","assemblyStatus":"current","assemblyType":"haploid","releaseDate":"2021-07-09","sequencingTech":"Sanger dideoxy sequencing; Illumina","submitter":"DMI, Istituto Superiore di Sanita"},"assemblyStats":{"contigL50":1,"contigN50":6276,"gcCount":"3153","gcPercent":50.0,"numberOfComponentSequences":1,"numberOfContigs":1,"numberOfScaffolds":1,"scaffoldL50":1,"scaffoldN50":6276,"totalNumberOfChromosomes":1,"totalSequenceLength":"6276","totalUngappedLength":"6276"},"currentAccession":"GCA_031242575.1","organism":{"organismName":"Giardiavirus sp.","taxId":2809434},"sourceDatabase":"SOURCE_DATABASE_GENBANK"}
{"accession":"GCA_031242835.1","annotationInfo":{"name":"Annotation submitted by College of Veterinary Medicine, Hebei Agricultural University","provider":"College of Veterinary Medicine, Hebei Agricultural University","releaseDate":"2022-10-02","stats":{"geneCounts":{"proteinCoding":3,"total":3}}},"assemblyInfo":{"assemblyLevel":"Complete Genome","assemblyName":"ASM3124283v1","assemblyStatus":"current","assemblyType":"haploid","releaseDate":"2022-09-27","sequencingTech":"Sanger dideoxy sequencing","submitter":"College of Veterinary Medicine, Hebei Agricultural University"},"assemblyStats":{"contigL50":1,"contigN50":7183,"gcCount":"3108","gcPercent":43.5,"numberOfComponentSequences":1,"numberOfContigs":1,"numberOfScaffolds":1,"scaffoldL50":1,"scaffoldN50":7183,"totalNumberOfChromosomes":1,"totalSequenceLength":"7183","totalUngappedLength":"7183"},"currentAccession":"GCA_031242835.1","organism":{"organismName":"Goose astrovirus 2","taxId":2810457},"sourceDatabase":"SOURCE_DATABASE_GENBANK"}
{"accession":"GCA_031250005.1","assemblyInfo":{"assemblyLevel":"Complete Genome","assemblyMethod":"Trinity v. 2.11.0","assemblyName":"ASM3125000v1","assemblyStatus":"current","assemblyType":"haploid","releaseDate":"2021-04-23","sequencingTech":"Illumina","submitter":"Sichuan Agricultural University, Research Center of Avian Disease, College of Veterinary Medicine"},"assemblyStats":{"contigL50":1,"contigN50":11479,"gcCount":"6599","gcPercent":57.5,"numberOfComponentSequences":1,"numberOfContigs":1,"numberOfScaffolds":1,"scaffoldL50":1,"scaffoldN50":11479,"totalNumberOfChromosomes":1,"totalSequenceLength":"11479","totalUngappedLength":"11479"},"currentAccession":"GCA_031250005.1","organism":{"organismName":"Goose pegivirus 1","taxId":2830620},"sourceDatabase":"SOURCE_DATABASE_GENBANK"}
{"accession":"GCA_031250015.1","assemblyInfo":{"assemblyLevel":"Complete Genome","assemblyName":"ASM3125001v1","assemblyStatus":"current","assemblyType":"haploid","releaseDate":"2021-04-23","submitter":"Sichuan Agricultural University, Research Center of Avian Disease, College of Veterinary Medicine"},"assemblyStats":{"contigL50":1,"contigN50":11195,"gcCount":"6540","gcPercent":58.5,"numberOfComponentSequences":1,"numberOfContigs":1,"numberOfScaffolds":1,"scaffoldL50":1,"scaffoldN50":11195,"totalNumberOfChromosomes":1,"totalSequenceLength":"11195","totalUngappedLength":"11195"},"currentAccession":"GCA_031250015.1","organism":{"organismName":"Goose pegivirus 2","taxId":2830621},"sourceDatabase":"SOURCE_DATABASE_GENBANK"}
{"accession":"GCA_031258405.1","assemblyInfo":{"assemblyLevel":"Complete Genome","assemblyMethod":"metaSPADES v. 3.14.0","assemblyName":"ASM3125840v1","assemblyStatus":"current","assemblyType":"haploid","bioprojectAccession":"PRJNA701833","bioprojectLineage":[{"bioprojects":[{"accession":"PRJNA701833","title":"Nasal pharyngeal swab viral metagenomics"}]}],"biosample":{"accession":"SAMN17914669","attributes":[{"name":"isolate","value":"ASUswab4"},{"name":"collection_date","value":"2020-02-04"},{"name":"geo_loc_name","value":"USA: Tempe"},{"name":"host","value":"Homo sapiens"},{"name":"isolation_source","value":"nasopharyngeal swab"},{"name":"lat_lon","value":"33.4242 N 111.9281 W"}],"bioprojects":[{"accession":"PRJNA701833"}],"description":{"organism":{"organismName":"human nasopharyngeal metagenome","taxId":1131769},"title":"ASUswab4"},"lastUpdated":"2021-02-28T13:30:02.170","models":["Metagenome or environmental"],"owner":{"contacts":[{}],"name":"Arizona State University"},"package":"Metagenome.environmental.1.0","publicationDate":"2021-02-28T00:00:00.000","sampleIds":[{"label":"Sample name","value":"ASUswab4"},{"db":"SRA","value":"SRS8265440"}],"status":{"status":"live","when":"2021-02-28T13:30:02.170"},"submissionDate":"2021-02-14T21:33:06.920"},"releaseDate":"2021-07-06","sequencingTech":"Illumina","submitter":"The Biodesign Center of Fundamental and Applied Microbiomics, Arizona State University"},"assemblyStats":{"contigL50":1,"contigN50":2280,"gcCount":"1215","gcPercent":53.5,"numberOfComponentSequences":1,"numberOfContigs":1,"numberOfScaffolds":1,"scaffoldL50":1,"scaffoldN50":2280,"totalNumberOfChromosomes":1,"totalSequenceLength":"2280","totalUngappedLength":"2280"},"currentAccession":"GCA_031258405.1","organism":{"organismName":"Genomovirus AZ4_17","taxId":2853105},"sourceDatabase":"SOURCE_DATABASE_GENBANK"}
{"accession":"GCA_031259045.1","annotationInfo":{"name":"Annotation submitted by Veterinary Population Medicine, University of Minnesota","provider":"Veterinary Population Medicine, University of Minnesota","releaseDate":"2021-07-11","stats":{"geneCounts":{"proteinCoding":3,"total":3}}},"assemblyInfo":{"assemblyLevel":"Complete Genome","assemblyMethod":"CLC Genomics Workbench v. 7.5","assemblyName":"Denovo","assemblyStatus":"current","assemblyType":"haploid","releaseDate":"2021-07-06","sequencingTech":"Illumina","submitter":"Veterinary Population Medicine, University of Minnesota"},"assemblyStats":{"contigL50":1,"contigN50":6761,"gcCount":"3065","gcPercent":45.5,"numberOfComponentSequences":1,"numberOfContigs":1,"numberOfScaffolds":1,"scaffoldL50":1,"scaffoldN50":6761,"totalNumberOfChromosomes":1,"totalSequenceLength":"6761","totalUngappedLength":"6761"},"currentAccession":"GCA_031259045.1","organism":{"organismName":"Golden shiner toti-like virus 1","taxId":2855312},"sourceDatabase":"SOURCE_DATABASE_GENBANK"}
{"accession":"GCA_031286405.1","assemblyInfo":{"assemblyLevel":"Complete Genome","assemblyName":"ASM3128640v1","assemblyStatus":"current","assemblyType":"haploid","bioprojectAccession":"PRJNA612982","bioprojectLineage":[{"bioprojects":[{"accession":"PRJNA612982","title":"Giant panda picorna-like virus Genome sequencing"}]}],"biosample":{"accession":"SAMN14389491","attributes":[{"name":"host","value":"Ailuropoda melanoleuca"},{"name":"isolation_source","value":"feces"},{"name":"collection_date","value":"2016"},{"name":"geo_loc_name","value":"China:Zhenjiang,Jiangsu"},{"name":"lat_lon","value":"missing"}],"bioprojects":[{"accession":"PRJNA612982"}],"description":{"organism":{"organismName":"gut metagenome","taxId":749906},"title":"Metagenome or environmental sample from giant panda feces"},"lastUpdated":"2020-03-19T05:39:47.943","models":["Metagenome or environmental"],"owner":{"contacts":[{}],"name":"Jiangsu University"},"package":"Metagenome.environmental.1.0","publicationDate":"2020-03-17T00:00:00.000","sampleIds":[{"label":"Sample name","value":"giant panda virome"},{"db":"SRA","value":"SRS6337438"}],"status":{"status":"live","when":"2020-03-17T08:22:34.513"},"submissionDate":"2020-03-17T07:17:04.070"},"releaseDate":"2021-12-14","submitter":"School of Medicine, Jiangsu University"},"assemblyStats":{"contigL50":1,"contigN50":2213,"gcCount":"1151","gcPercent":52.0,"numberOfComponentSequences":1,"numberOfContigs":1,"numberOfScaffolds":1,"scaffoldL50":1,"scaffoldN50":2213,"totalNumberOfChromosomes":1,"totalSequenceLength":"2213","totalUngappedLength":"2213"},"currentAccession":"GCA_031286405.1","organism":{"organismName":"Giant panda Genomoviridae","taxId":2903091},"sourceDatabase":"SOURCE_DATABASE_GENBANK"}
{"accession":"GCA_031286425.1","assemblyInfo":{"assemblyLevel":"Complete Genome","assemblyName":"ASM3128642v1","assemblyStatus":"current","assemblyType":"haploid","bioprojectAccession":"PRJNA612982","bioprojectLineage":[{"bioprojects":[{"accession":"PRJNA612982","title":"Giant panda picorna-like virus Genome sequencing"}]}],"biosample":{"accession":"SAMN14389491","attributes":[{"name":"host","value":"Ailuropoda melanoleuca"},{"name":"isolation_source","value":"feces"},{"name":"collection_date","value":"2016"},{"name":"geo_loc_name","value":"China:Zhenjiang,Jiangsu"},{"name":"lat_lon","value":"missing"}],"bioprojects":[{"accession":"PRJNA612982"}],"description":{"organism":{"organismName":"gut metagenome","taxId":749906},"title":"Metagenome or environmental sample from giant panda feces"},"lastUpdated":"2020-03-19T05:39:47.943","models":["Metagenome or environmental"],"owner":{"contacts":[{}],"name":"Jiangsu University"},"package":"Metagenome.environmental.1.0","publicationDate":"2020-03-17T00:00:00.000","sampleIds":[{"label":"Sample name","value":"giant panda virome"},{"db":"SRA","value":"SRS6337438"}],"status":{"status":"live","when":"2020-03-17T08:22:34.513"},"submissionDate":"2020-03-17T07:17:04.070"},"releaseDate":"2021-12-14","submitter":"School of Medicine, Jiangsu University"},"assemblyStats":{"contigL50":1,"contigN50":2198,"gcCount":"1119","gcPercent":51.0,"numberOfComponentSequences":1,"numberOfContigs":1,"numberOfScaffolds":1,"scaffoldL50":1,"scaffoldN50":2198,"totalNumberOfChromosomes":1,"totalSequenceLength":"2198","totalUngappedLength":"2198"},"currentAccession":"GCA_031286425.1","organism":{"organismName":"Giant panda Gemycircularvirus","taxId":2903092},"sourceDatabase":"SOURCE_DATABASE_GENBANK"}
{"accession":"GCA_031301795.1","assemblyInfo":{"assemblyLevel":"Complete Genome","assemblyName":"ASM3130179v1","assemblyStatus":"current","assemblyType":"haploid","releaseDate":"2022-01-14","sequencingTech":"Sanger dideoxy sequencing","submitter":"Veterinary Medicine Laboratory, Institute of Animal Husbandry and Veterinary Medicine, Jiangxi Academy of Agricultural Sciences"},"assemblyStats":{"contigL50":1,"contigN50":7310,"gcCount":"3061","gcPercent":42.0,"numberOfComponentSequences":1,"numberOfContigs":1,"numberOfScaffolds":1,"scaffoldL50":1,"scaffoldN50":7310,"totalNumberOfChromosomes":1,"totalSequenceLength":"7310","totalUngappedLength":"7310"},"currentAccession":"GCA_031301795.1","organism":{"organismName":"Goose astrovirus 1","taxId":2910303},"sourceDatabase":"SOURCE_DATABASE_GENBANK"}
{"accession":"GCA_031308085.1","assemblyInfo":{"assemblyLevel":"Complete Genome","assemblyMethod":"Trinity v. v2.5.1","assemblyName":"ASM3130808v1","assemblyStatus":"current","assemblyType":"haploid","releaseDate":"2022-01-31","sequencingTech":"Illumina","submitter":"Key Laboratory of Etiology and Epidemiology of Emerging Infectious Diseases in Universities of Shandong, Shandong First Medical University & Shandong Academy of Medical Sciences"},"assemblyStats":{"contigL50":1,"contigN50":9022,"gcCount":"4783","gcPercent":53.0,"numberOfComponentSequences":1,"numberOfContigs":1,"numberOfScaffolds":1,"scaffoldL50":1,"scaffoldN50":9022,"totalNumberOfChromosomes":1,"totalSequenceLength":"9022","totalUngappedLength":"9022"},"currentAccession":"GCA_031308085.1","organism":{"organismName":"Gerbil hepacivirus","taxId":2913445},"sourceDatabase":"SOURCE_DATABASE_GENBANK"}
{"accession":"GCA_031314085.1","annotationInfo":{"name":"Annotation submitted by Unite Virologie Immunologie et Ecotoxicologie des Poissons, Anses Laboratoire de Poufragan-Plouzane-Niort","provider":"Unite Virologie Immunologie et Ecotoxicologie des Poissons, Anses Laboratoire de Poufragan-Plouzane-Niort","releaseDate":"2022-05-07","stats":{"geneCounts":{"proteinCoding":1,"total":1}}},"assemblyInfo":{"assemblyLevel":"Complete Genome","assemblyName":"ASM3131408v1","assemblyStatus":"current","assemblyType":"haploid","releaseDate":"2022-05-02","submitter":"Unite Virologie Immunologie et Ecotoxicologie des Poissons, Anses Laboratoire de Poufragan-Plouzane-Niort"},"assemblyStats":{"contigL50":1,"contigN50":7597,"gcCount":"3411","gcPercent":45.0,"numberOfComponentSequences":1,"numberOfContigs":1,"numberOfScaffolds":1,"scaffoldL50":1,"scaffoldN50":7597,"totalNumberOfChromosomes":1,"totalSequenceLength":"7597","totalUngappedLength":"7597"},"currentAccession":"GCA_031314085.1","organism":{"organismName":"Gilthead seabream picornavirus","taxId":2939386},"sourceDatabase":"SOURCE_DATABASE_GENBANK"}
{"accession":"GCA_031314115.1","annotationInfo":{"name":"Annotation submitted by Department of Microbiology, Immunology and Transplantation, KU Leuven - Rega institute","provider":"Department of Microbiology, Immunology and Transplantation, KU Leuven - Rega institute","releaseDate":"2022-05-18","stats":{"geneCounts":{"proteinCoding":6,"total":6}}},"assemblyInfo":{"assemblyLevel":"Complete Genome","assemblyMethod":"CLC Genomics Workbench v. v20.0.1; SeqMan v. v7.0.0; Canu v. v2.0; Medaka v. v1.0.1","assemblyName":"ASM3131411v1","assemblyStatus":"current","assemblyType":"haploid","releaseDate":"2022-05-13","sequencingTech":"Oxford Nanopore; Sanger dideoxy sequencing","submitter":"Department of Microbiology, Immunology and Transplantation, KU Leuven - Rega institute"},"assemblyStats":{"contigL50":1,"contigN50":14994,"gcCount":"6595","gcPercent":44.0,"numberOfComponentSequences":1,"numberOfContigs":1,"numberOfScaffolds":1,"scaffoldL50":1,"scaffoldN50":14994,"totalNumberOfChromosomes":1,"totalSequenceLength":"14994","totalUngappedLength":"14994"},"currentAccession":"GCA_031314115.1","organism":{"organismName":"Gierle apodemus virus","taxId":2940985},"sourceDatabase":"SOURCE_DATABASE_GENBANK"}
{"accession":"GCA_031314225.1","assemblyInfo":{"assemblyLevel":"Complete Genome","assemblyName":"ASM3131422v1","assemblyStatus":"current","assemblyType":"haploid","releaseDate":"2022-09-08","sequencingTech":"Sanger dideoxy sequencing","submitter":"Key Laboratory of Etiology and Epidemiology of Emerging Infectious Diseases in Universities of Shandong, Shandong First Medical University & Shandong Academy of Medical Sciences"},"assemblyStats":{"contigL50":1,"contigN50":6552,"gcCount":"2920","gcPercent":44.5,"numberOfComponentSequences":1,"numberOfContigs":1,"numberOfScaffolds":1,"scaffoldL50":1,"scaffoldN50":6552,"totalNumberOfChromosomes":1,"totalSequenceLength":"6552","totalUngappedLength":"6552"},"currentAccession":"GCA_031314225.1","organism":{"organismName":"Gerbil astrovirus","taxId":2942126},"sourceDatabase":"SOURCE_DATABASE_GENBANK"}
{"accession":"GCA_031319275.1","annotationInfo":{"name":"Annotation submitted by Atta-ur-Rahman School of Applied Biosciences (ASAB), National University of Sciences and Technology (NUST)","provider":"Atta-ur-Rahman School of Applied Biosciences (ASAB), National University of Sciences and Technology (NUST)","releaseDate":"2022-08-15","stats":{"geneCounts":{"proteinCoding":2,"total":2}}},"assemblyInfo":{"assemblyLevel":"Complete Genome","assemblyMethod":"CLC Genomic Workbench v. 11","assemblyName":"ASM3131927v1","assemblyStatus":"current","assemblyType":"haploid","releaseDate":"2022-08-10","sequencingTech":"Illumina; Sanger dideoxy sequencing","submitter":"Atta-ur-Rahman School of Applied Biosciences (ASAB), National University of Sciences and Technology (NUST)"},"assemblyStats":{"contigL50":1,"contigN50":4621,"gcCount":"1959","gcPercent":42.5,"numberOfComponentSequences":1,"numberOfContigs":1,"numberOfScaffolds":1,"scaffoldL50":1,"scaffoldN50":4621,"totalNumberOfChromosomes":1,"totalSequenceLength":"4621","totalUngappedLength":"4621"},"currentAccession":"GCA_031319275.1","organism":{"organismName":"Geotrichum candidum totivirus 1","taxId":2971326},"sourceDatabase":"SOURCE_DATABASE_GENBANK"}
{"accession":"GCA_031319285.1","annotationInfo":{"name":"Annotation submitted by Atta-ur-Rahman School of Applied Biosciences (ASAB), National University of Sciences and Technology (NUST)","provider":"Atta-ur-Rahman School of Applied Biosciences (ASAB), National University of Sciences and Technology (NUST)","releaseDate":"2022-08-15","stats":{"geneCounts":{"proteinCoding":2,"total":2}}},"assemblyInfo":{"assemblyLevel":"Complete Genome","assemblyMethod":"CLC Genomic Workbench v. 11","assemblyName":"ASM3131928v1","assemblyStatus":"current","assemblyType":"haploid","releaseDate":"2022-08-10","sequencingTech":"Illumina; Sanger dideoxy sequencing","submitter":"Atta-ur-Rahman School of Applied Biosciences (ASAB), National University of Sciences and Technology (NUST)"},"assemblyStats":{"contigL50":1,"contigN50":4592,"gcCount":"2080","gcPercent":45.5,"numberOfComponentSequences":1,"numberOfContigs":1,"numberOfScaffolds":1,"scaffoldL50":1,"scaffoldN50":4592,"totalNumberOfChromosomes":1,"totalSequenceLength":"4592","totalUngappedLength":"4592"},"currentAccession":"GCA_031319285.1","organism":{"organismName":"Geotrichum candidum totivirus 2","taxId":2971327},"sourceDatabase":"SOURCE_DATABASE_GENBANK"}
{"accession":"GCA_031319295.1","annotationInfo":{"name":"Annotation submitted by Atta-ur-Rahman School of Applied Biosciences (ASAB), National University of Sciences and Technology (NUST)","provider":"Atta-ur-Rahman School of Applied Biosciences (ASAB), National University of Sciences and Technology (NUST)","releaseDate":"2022-08-15","stats":{"geneCounts":{"proteinCoding":2,"total":2}}},"assemblyInfo":{"assemblyLevel":"Complete Genome","assemblyMethod":"CLC Genomic Workbench v. 11","assemblyName":"ASM3131929v1","assemblyStatus":"current","assemblyType":"haploid","releaseDate":"2022-08-10","sequencingTech":"Illumina; Sanger dideoxy sequencing","submitter":"Atta-ur-Rahman School of Applied Biosciences (ASAB), National University of Sciences and Technology (NUST)"},"assemblyStats":{"contigL50":1,"contigN50":4576,"gcCount":"1803","gcPercent":39.5,"numberOfComponentSequences":1,"numberOfContigs":1,"numberOfScaffolds":1,"scaffoldL50":1,"scaffoldN50":4576,"totalNumberOfChromosomes":1,"totalSequenceLength":"4576","totalUngappedLength":"4576"},"currentAccession":"GCA_031319295.1","organism":{"organismName":"Geotrichum candidum totivirus 3a","taxId":2971328},"sourceDatabase":"SOURCE_DATABASE_GENBANK"}
{"accession":"GCA_031319305.1","annotationInfo":{"name":"Annotation submitted by Atta-ur-Rahman School of Applied Biosciences (ASAB), National University of Sciences and Technology (NUST)","provider":"Atta-ur-Rahman School of Applied Biosciences (ASAB), National University of Sciences and Technology (NUST)","releaseDate":"2022-08-15","stats":{"geneCounts":{"proteinCoding":2,"total":2}}},"assemblyInfo":{"assemblyLevel":"Complete Genome","assemblyMethod":"CLC Genomic Workbench v. 11","assemblyName":"ASM3131930v1","assemblyStatus":"current","assemblyType":"haploid","releaseDate":"2022-08-10","sequencingTech":"Illumina; Sanger dideoxy sequencing","submitter":"Atta-ur-Rahman School of Applied Biosciences (ASAB), National University of Sciences and Technology (NUST)"},"assemblyStats":{"contigL50":1,"contigN50":4576,"gcCount":"1826","gcPercent":40.0,"numberOfComponentSequences":1,"numberOfContigs":1,"numberOfScaffolds":1,"scaffoldL50":1,"scaffoldN50":4576,"totalNumberOfChromosomes":1,"totalSequenceLength":"4576","totalUngappedLength":"4576"},"currentAccession":"GCA_031319305.1","organism":{"organismName":"Geotrichum candidum totivirus 3b","taxId":2971329},"sourceDatabase":"SOURCE_DATABASE_GENBANK"}
{"accession":"GCA_031320325.1","annotationInfo":{"name":"Annotation submitted by Genetics and Tree Improvement, Institute of Forest Biodiversity","provider":"Genetics and Tree Improvement, Institute of Forest Biodiversity","releaseDate":"2022-10-28","stats":{"geneCounts":{"proteinCoding":2,"total":2}}},"assemblyInfo":{"assemblyLevel":"Complete Genome","assemblyMethod":"Trinity v. r20140413p1, v2.4.0, 2.0.6, 2.2.0-intel-2015B, 2015, r2013_08, r20140717, _14, 2.2.0, 2.08, 2.3.2, 2.9.0, r2013-02-25, r20131110, July 2014, April 2012, March 2015, Dec 2020; CLC v. Genomics Workbench 9.0.1, March 2015; Oases_Drap v. v1.91; Velvet v. 1.2.10; GS De Novo Assembler v. 2.3; Lace v. 1.14.1; Oases v. 0.2.08; SOAPDenovo-Trans v. March 2015","assemblyName":"ASM3132032v1","assemblyStatus":"current","assemblyType":"haploid","releaseDate":"2022-10-28","submitter":"Genetics and Tree Improvement, Institute of Forest Biodiversity"},"assemblyStats":{"contigL50":1,"contigN50":3308,"gcCount":"1962","gcPercent":59.5,"numberOfComponentSequences":1,"numberOfContigs":1,"numberOfScaffolds":1,"scaffoldL50":1,"scaffoldN50":3308,"totalNumberOfChromosomes":1,"totalSequenceLength":"3308","totalUngappedLength":"3308"},"currentAccession":"GCA_031320325.1","organism":{"organismName":"Ginkgo biloba amalgavirus 1","taxId":2982047},"sourceDatabase":"SOURCE_DATABASE_GENBANK"}
{"accession":"GCA_031320335.1","annotationInfo":{"name":"Annotation submitted by Genetics and Tree Improvement, Institute of Forest Biodiversity","provider":"Genetics and Tree Improvement, Institute of Forest Biodiversity","releaseDate":"2022-10-28","stats":{"geneCounts":{"proteinCoding":2,"total":2}}},"assemblyInfo":{"assemblyLevel":"Complete Genome","assemblyMethod":"Trinity v. r20140413p1, v2.4.0, 2.0.6, 2.2.0-intel-2015B, 2015, r2013_08, r20140717, _14, 2.2.0, 2.08, 2.3.2, 2.9.0, r2013-02-25, r20131110, July 2014, April 2012, March 2015, Dec 2020; CLC v. Genomics Workbench 9.0.1, March 2015; Oases_Drap v. v1.91; Velvet v. 1.2.10; GS De Novo Assembler v. 2.3; Lace v. 1.14.1; Oases v. 0.2.08; SOAPDenovo-Trans v. March 2015","assemblyName":"ASM3132033v1","assemblyStatus":"current","assemblyType":"haploid","releaseDate":"2022-10-28","submitter":"Genetics and Tree Improvement, Institute of Forest Biodiversity"},"assemblyStats":{"contigL50":1,"contigN50":3267,"gcCount":"1443","gcPercent":44.0,"numberOfComponentSequences":1,"numberOfContigs":1,"numberOfScaffolds":1,"scaffoldL50":1,"scaffoldN50":3267,"totalNumberOfChromosomes":1,"totalSequenceLength":"3267","totalUngappedLength":"3267"},"currentAccession":"GCA_031320335.1","organism":{"organismName":"Gloriosa superba amalgavirus 1","taxId":2982048},"sourceDatabase":"SOURCE_DATABASE_GENBANK"}
{"accession":"GCA_031320605.1","assemblyInfo":{"assemblyLevel":"Complete Genome","assemblyMethod":"Trinity v. v2.11.0","assemblyName":"ASM3132060v1","assemblyStatus":"current","assemblyType":"haploid","releaseDate":"2022-09-30","sequencingTech":"Illumina; Sanger dideoxy sequencing","submitter":"College of Agriculture and Life Sciences, Research Institute of Agriculture and Life Sciences"},"assemblyStats":{"contigL50":1,"contigN50":8945,"gcCount":"4149","gcPercent":46.5,"numberOfComponentSequences":1,"numberOfContigs":1,"numberOfScaffolds":1,"scaffoldL50":1,"scaffoldN50":8945,"totalNumberOfChromosomes":1,"totalSequenceLength":"8945","totalUngappedLength":"8945"},"currentAccession":"GCA_031320605.1","organism":{"organismName":"Garlic virus J","taxId":2982686},"sourceDatabase":"SOURCE_DATABASE_GENBANK"}
{"accession":"GCA_031528155.1","assemblyInfo":{"assemblyLevel":"Complete Genome","assemblyName":"ASM3152815v1","assemblyStatus":"current","assemblyType":"haploid","releaseDate":"2022-04-12","sequencingTech":"Sanger dideoxy sequencing","submitter":"Institute of Animal Health, Guangdong Academy of Agricultural Sciences"},"assemblyStats":{"contigL50":3,"contigN50":3830,"gcCount":"11606","gcPercent":50.5,"numberOfComponentSequences":10,"numberOfContigs":10,"numberOfScaffolds":10,"scaffoldL50":3,"scaffoldN50":3830,"totalNumberOfChromosomes":10,"totalSequenceLength":"22970","totalUngappedLength":"22970"},"currentAccession":"GCA_031528155.1","organism":{"organismName":"Goose reovirus","taxId":198038},"sourceDatabase":"SOURCE_DATABASE_GENBANK"}
{"accession":"GCA_031538325.1","assemblyInfo":{"assemblyLevel":"Complete Genome","assemblyMethod":"Ray v. 2.2; Bowtie2 v. 2.06","assemblyName":"ASM3153832v1","assemblyStatus":"current","assemblyType":"haploid","bioprojectAccession":"PRJNA314196","bioprojectLineage":[{"bioprojects":[{"accession":"PRJNA314196","title":"Nairoviruses Genome sequencing and assembly"}]}],"biosample":{"accession":"SAMN04530544","attributes":[{"name":"strain","value":"IG 619"},{"name":"collected_by","value":"Virus Research Center, Poona"},{"name":"collection_date","value":"1954-11-06"},{"name":"geo_loc_name","value":"India: Bhanjanger, Ganjam District, Orissa"},{"name":"host","value":"Haemaphysalis intermedia"},{"name":"host_disease","value":"missing"},{"name":"isolation_source","value":"Adult male tick removed from healthy goats"},{"name":"lat_lon","value":"20 N 86 E"}],"bioprojects":[{"accession":"PRJNA314196"}],"description":{"organism":{"organismName":"Ganjam virus","taxId":1810948},"title":"Pathogen: clinical or host-associated sample from Ganjam virus"},"lastUpdated":"2021-02-24T10:12:36.921","models":["Pathogen.cl"],"owner":{"contacts":[{}],"name":"USAMRIID"},"package":"Pathogen.cl.1.0","publicationDate":"2016-07-02T00:00:00.000","sampleIds":[{"label":"Sample name","value":"Ganjam"}],"status":{"status":"live","when":"2016-07-02T06:45:13.723"},"submissionDate":"2016-03-03T11:39:06.000"},"releaseDate":"2016-03-31","sequencingTech":"Illumina","submitter":"Center for Genomic Science, USAMRIID"},"assemblyStats":{"contigL50":1,"contigN50":12038,"gcCount":"8039","gcPercent":44.0,"numberOfComponentSequences":3,"numberOfContigs":3,"numberOfScaffolds":3,"scaffoldL50":1,"scaffoldN50":12038,"totalNumberOfChromosomes":3,"totalSequenceLength":"18362","totalUngappedLength":"18362"},"currentAccession":"GCA_031538325.1","organism":{"organismName":"Ganjam virus","taxId":1810948},"sourceDatabase":"SOURCE_DATABASE_GENBANK"}
{"accession":"GCA_032416505.1","assemblyInfo":{"assemblyLevel":"Complete Genome","assemblyMethod":"unicycler v. 0.4.8","assemblyName":"ASM3241650v1","assemblyStatus":"current","assemblyType":"haploid","releaseDate":"2021-11-02","sequencingTech":"Illumina","submitter":"Department of Food Science and Technology, Seoul National University of Science and Technology"},"assemblyStats":{"contigL50":1,"contigN50":79387,"gcCount":"25681","gcPercent":32.5,"numberOfComponentSequences":1,"numberOfContigs":1,"numberOfScaffolds":1,"scaffoldL50":1,"scaffoldN50":79387,"totalNumberOfChromosomes":1,"totalSequenceLength":"79387","totalUngappedLength":"79387"},"currentAccession":"GCA_032416505.1","organism":{"organismName":"Geobacillus phage GR1","taxId":2890879},"sourceDatabase":"SOURCE_DATABASE_GENBANK"}
{"accession":"GCA_032439005.1","annotationInfo":{"name":"Annotation submitted by Molecular and Biomedical Sciences, University of Maine","provider":"Molecular and Biomedical Sciences, University of Maine","releaseDate":"2023-10-02","stats":{"geneCounts":{"nonCoding":8,"proteinCoding":182,"total":190}}},"assemblyInfo":{"assemblyLevel":"Complete Genome","assemblyMethod":"Newbler and Consed v. Jul-2020","assemblyName":"ASM3243900v1","assemblyStatus":"current","assemblyType":"haploid","releaseDate":"2023-09-27","sequencingTech":"Illumina","submitter":"Molecular and Biomedical Sciences, University of Maine"},"assemblyStats":{"contigL50":1,"contigN50":93062,"gcCount":"57586","gcPercent":62.0,"numberOfComponentSequences":1,"numberOfContigs":1,"numberOfScaffolds":1,"scaffoldL50":1,"scaffoldN50":93062,"totalNumberOfChromosomes":1,"totalSequenceLength":"93062","totalUngappedLength":"93062"},"currentAccession":"GCA_032439005.1","organism":{"organismName":"Gordonia phage Culver","taxId":3035370},"sourceDatabase":"SOURCE_DATABASE_GENBANK"}
{"accession":"GCA_032439895.1","annotationInfo":{"name":"Annotation submitted by Department of Biological Sciences, University of Pittsburgh","provider":"Department of Biological Sciences, University of Pittsburgh","releaseDate":"2023-10-02","stats":{"geneCounts":{"proteinCoding":96,"total":96}}},"assemblyInfo":{"assemblyLevel":"Complete Genome","assemblyMethod":"Newbler and Consed v. Dec-2022","assemblyName":"ASM3243989v1","assemblyStatus":"current","assemblyType":"haploid","releaseDate":"2023-09-27","sequencingTech":"Illumina","submitter":"Department of Biological Sciences, University of Pittsburgh"},"assemblyStats":{"contigL50":1,"contigN50":66957,"gcCount":"39119","gcPercent":58.5,"numberOfComponentSequences":1,"numberOfContigs":1,"numberOfScaffolds":1,"scaffoldL50":1,"scaffoldN50":66957,"totalNumberOfChromosomes":1,"totalSequenceLength":"66957","totalUngappedLength":"66957"},"currentAccession":"GCA_032439895.1","organism":{"organismName":"Gordonia phage Erutan","taxId":3043913},"sourceDatabase":"SOURCE_DATABASE_GENBANK"}
{"accession":"GCA_032443245.1","annotationInfo":{"name":"Annotation submitted by Natural Sciences, Mount Saint Mary College","provider":"Natural Sciences, Mount Saint Mary College","releaseDate":"2023-10-02","stats":{"geneCounts":{"proteinCoding":92,"total":92}}},"assemblyInfo":{"assemblyLevel":"Complete Genome","assemblyMethod":"Newbler and Consed v. Jan-2018","assemblyName":"ASM3244324v1","assemblyStatus":"current","assemblyType":"haploid","releaseDate":"2023-09-27","sequencingTech":"Illumina","submitter":"Natural Sciences, Mount Saint Mary College"},"assemblyStats":{"contigL50":1,"contigN50":59847,"gcCount":"30837","gcPercent":51.5,"numberOfComponentSequences":1,"numberOfContigs":1,"numberOfScaffolds":1,"scaffoldL50":1,"scaffoldN50":59847,"totalNumberOfChromosomes":1,"totalSequenceLength":"59847","totalUngappedLength":"59847"},"currentAccession":"GCA_032443245.1","organism":{"organismName":"Gordonia phage Artorias","taxId":3075087},"sourceDatabase":"SOURCE_DATABASE_GENBANK"}
{"accession":"GCA_032443335.1","annotationInfo":{"name":"Annotation submitted by Cell Biology, Microbiology and Molecular Biology, University of South Florida","provider":"Cell Biology, Microbiology and Molecular Biology, University of South Florida","releaseDate":"2023-10-02","stats":{"geneCounts":{"proteinCoding":102,"total":102}}},"assemblyInfo":{"assemblyLevel":"Complete Genome","assemblyMethod":"Newbler and Consed v. Aug-2019","assemblyName":"ASM3244333v1","assemblyStatus":"current","assemblyType":"haploid","releaseDate":"2023-09-27","sequencingTech":"Illumina","submitter":"Cell Biology, Microbiology and Molecular Biology, University of South Florida"},"assemblyStats":{"contigL50":1,"contigN50":55074,"gcCount":"34841","gcPercent":63.5,"numberOfComponentSequences":1,"numberOfContigs":1,"numberOfScaffolds":1,"scaffoldL50":1,"scaffoldN50":55074,"totalNumberOfChromosomes":1,"totalSequenceLength":"55074","totalUngappedLength":"55074"},"currentAccession":"GCA_032443335.1","organism":{"organismName":"Gordonia phage BearBQ","taxId":3075157},"sourceDatabase":"SOURCE_DATABASE_GENBANK"}
{"accession":"GCA_032443385.1","annotationInfo":{"name":"Annotation submitted by Molecular Biosciences, University of South Florida","provider":"Molecular Biosciences, University of South Florida","releaseDate":"2023-10-02","stats":{"geneCounts":{"proteinCoding":97,"total":97}}},"assemblyInfo":{"assemblyLevel":"Complete Genome","assemblyMethod":"Newbler and Consed v. Aug-2019","assemblyName":"ASM3244338v1","assemblyStatus":"current","assemblyType":"haploid","releaseDate":"2023-09-27","sequencingTech":"Illumina","submitter":"Molecular Biosciences, University of South Florida"},"assemblyStats":{"contigL50":1,"contigN50":59514,"gcCount":"40369","gcPercent":68.0,"numberOfComponentSequences":1,"numberOfContigs":1,"numberOfScaffolds":1,"scaffoldL50":1,"scaffoldN50":59514,"totalNumberOfChromosomes":1,"totalSequenceLength":"59514","totalUngappedLength":"59514"},"currentAccession":"GCA_032443385.1","organism":{"organismName":"Gordonia phage ClamChowder","taxId":3075158},"sourceDatabase":"SOURCE_DATABASE_GENBANK"}
{"accession":"GCA_032446745.1","annotationInfo":{"name":"Annotation submitted by Department of Biological Sciences, University of Pittsburgh","provider":"Department of Biological Sciences, University of Pittsburgh","releaseDate":"2023-10-02","stats":{"geneCounts":{"proteinCoding":90,"total":90}}},"assemblyInfo":{"assemblyLevel":"Complete Genome","assemblyMethod":"Newbler and Consed v. Jan-2022","assemblyName":"ASM3244674v1","assemblyStatus":"current","assemblyType":"haploid","releaseDate":"2023-09-27","sequencingTech":"Illumina","submitter":"Department of Biological Sciences, University of Pittsburgh"},"assemblyStats":{"contigL50":1,"contigN50":66539,"gcCount":"43898","gcPercent":66.0,"numberOfComponentSequences":1,"numberOfContigs":1,"numberOfScaffolds":1,"scaffoldL50":1,"scaffoldN50":66539,"totalNumberOfChromosomes":1,"totalSequenceLength":"66539","totalUngappedLength":"66539"},"currentAccession":"GCA_032446745.1","organism":{"organismName":"Gordonia phage Arti","taxId":3077142},"sourceDatabase":"SOURCE_DATABASE_GENBANK"}
{"accession":"GCA_032446815.1","annotationInfo":{"name":"Annotation submitted by Center for Life Sciences Education, The Ohio State University","provider":"Center for Life Sciences Education, The Ohio State University","releaseDate":"2023-10-02","stats":{"geneCounts":{"proteinCoding":100,"total":100}}},"assemblyInfo":{"assemblyLevel":"Complete Genome","assemblyMethod":"Newbler and Consed v. Jan-2023","assemblyName":"ASM3244681v1","assemblyStatus":"current","assemblyType":"haploid","releaseDate":"2023-09-27","sequencingTech":"Illumina","submitter":"Center for Life Sciences Education, The Ohio State University"},"assemblyStats":{"contigL50":1,"contigN50":52539,"gcCount":"33095","gcPercent":63.0,"numberOfComponentSequences":1,"numberOfContigs":1,"numberOfScaffolds":1,"scaffoldL50":1,"scaffoldN50":52539,"totalNumberOfChromosomes":1,"totalSequenceLength":"52539","totalUngappedLength":"52539"},"currentAccession":"GCA_032446815.1","organism":{"organismName":"Gordonia phage Crater","taxId":3077143},"sourceDatabase":"SOURCE_DATABASE_GENBANK"}
{"accession":"GCA_032449655.1","annotationInfo":{"name":"Annotation submitted by Department of Biological Sciences, University of Pittsburgh","provider":"Department of Biological Sciences, University of Pittsburgh","releaseDate":"2023-10-02","stats":{"geneCounts":{"proteinCoding":97,"total":97}}},"assemblyInfo":{"assemblyLevel":"Complete Genome","assemblyMethod":"Newbler and Consed v. Dec-2022","assemblyName":"ASM3244965v1","assemblyStatus":"current","assemblyType":"haploid","releaseDate":"2023-09-27","sequencingTech":"Illumina","submitter":"Department of Biological Sciences, University of Pittsburgh"},"assemblyStats":{"contigL50":1,"contigN50":65525,"gcCount":"37772","gcPercent":57.5,"numberOfComponentSequences":1,"numberOfContigs":1,"numberOfScaffolds":1,"scaffoldL50":1,"scaffoldN50":65525,"totalNumberOfChromosomes":1,"totalSequenceLength":"65525","totalUngappedLength":"65525"},"currentAccession":"GCA_032449655.1","organism":{"organismName":"Gordonia phage Alyssamiracle","taxId":3077155},"sourceDatabase":"SOURCE_DATABASE_GENBANK"}
{"accession":"GCA_032449705.1","annotationInfo":{"name":"Annotation submitted by Department of Biological Sciences, University of Pittsburgh","provider":"Department of Biological Sciences, University of Pittsburgh","releaseDate":"2023-10-02","stats":{"geneCounts":{"proteinCoding":99,"total":99}}},"assemblyInfo":{"assemblyLevel":"Complete Genome","assemblyMethod":"Newbler and Consed v. Jan-2023","assemblyName":"ASM3244970v1","assemblyStatus":"current","assemblyType":"haploid","releaseDate":"2023-09-27","sequencingTech":"Illumina","submitter":"Department of Biological Sciences, University of Pittsburgh"},"assemblyStats":{"contigL50":1,"contigN50":67633,"gcCount":"39370","gcPercent":58.0,"numberOfComponentSequences":1,"numberOfContigs":1,"numberOfScaffolds":1,"scaffoldL50":1,"scaffoldN50":67633,"totalNumberOfChromosomes":1,"totalSequenceLength":"67633","totalUngappedLength":"67633"},"currentAccession":"GCA_032449705.1","organism":{"organismName":"Gordonia phage BirthdayBoy","taxId":3077156},"sourceDatabase":"SOURCE_DATABASE_GENBANK"}
{"accession":"GCA_032449965.1","annotationInfo":{"name":"Annotation submitted by Department of Biology and Chemistry, Alliance University","provider":"Department of Biology and Chemistry, Alliance University","releaseDate":"2023-10-04","stats":{"geneCounts":{"proteinCoding":76,"total":76}}},"assemblyInfo":{"assemblyLevel":"Complete Genome","assemblyMethod":"Newbler and Consed v. Jan-2022","assemblyName":"ASM3244996v1","assemblyStatus":"current","assemblyType":"haploid","releaseDate":"2023-09-29","sequencingTech":"Illumina","submitter":"Department of Biology and Chemistry, Alliance University"},"assemblyStats":{"contigL50":1,"contigN50":48336,"gcCount":"29177","gcPercent":60.5,"numberOfComponentSequences":1,"numberOfContigs":1,"numberOfScaffolds":1,"scaffoldL50":1,"scaffoldN50":48336,"totalNumberOfChromosomes":1,"totalSequenceLength":"48336","totalUngappedLength":"48336"},"currentAccession":"GCA_032449965.1","organism":{"organismName":"Gordonia phage Elinal","taxId":3077793},"sourceDatabase":"SOURCE_DATABASE_GENBANK"}
{"accession":"GCA_032449995.1","annotationInfo":{"name":"Annotation submitted by Department of Biology, Coastal Carolina University","provider":"Department of Biology, Coastal Carolina University","releaseDate":"2023-10-04","stats":{"geneCounts":{"proteinCoding":93,"total":93}}},"assemblyInfo":{"assemblyLevel":"Complete Genome","assemblyMethod":"Newbler and Consed v. Jan-2023","assemblyName":"ASM3244999v1","assemblyStatus":"current","assemblyType":"haploid","releaseDate":"2023-09-29","sequencingTech":"Illumina","submitter":"Department of Biology, Coastal Carolina University"},"assemblyStats":{"contigL50":1,"contigN50":61253,"gcCount":"31482","gcPercent":51.5,"numberOfComponentSequences":1,"numberOfContigs":1,"numberOfScaffolds":1,"scaffoldL50":1,"scaffoldN50":61253,"totalNumberOfChromosomes":1,"totalSequenceLength":"61253","totalUngappedLength":"61253"},"currentAccession":"GCA_032449995.1","organism":{"organismName":"Gordonia phage EndAve","taxId":3077796},"sourceDatabase":"SOURCE_DATABASE_GENBANK"}
{"accession":"GCA_034098675.1","annotationInfo":{"name":"Annotation submitted by Fujian Academy of Agricultural Sciences, Institute of Animal Husbandry and Veterinary Medicine","provider":"Fujian Academy of Agricultural Sciences, Institute of Animal Husbandry and Veterinary Medicine","releaseDate":"2023-12-04","stats":{"geneCounts":{"proteinCoding":30,"total":30}}},"assemblyInfo":{"assemblyLevel":"Complete Genome","assemblyMethod":"Lasergene v. 7.0","assemblyName":"ASM3409867v1","assemblyStatus":"current","assemblyType":"haploid","releaseDate":"2023-11-29","sequencingTech":"Sanger dideoxy sequencing","submitter":"Fujian Academy of Agricultural Sciences, Institute of Animal Husbandry and Veterinary Medicine"},"assemblyStats":{"contigL50":1,"contigN50":43480,"gcCount":"19331","gcPercent":44.5,"numberOfComponentSequences":1,"numberOfContigs":1,"numberOfScaffolds":1,"scaffoldL50":1,"scaffoldN50":43480,"totalNumberOfChromosomes":1,"totalSequenceLength":"43480","totalUngappedLength":"43480"},"currentAccession":"GCA_034098675.1","organism":{"organismName":"Goose adenovirus 4","taxId":1193422},"sourceDatabase":"SOURCE_DATABASE_GENBANK"}
{"accession":"GCA_036852395.1","annotationInfo":{"name":"Annotation submitted by Biology, Durham Technical Community College","provider":"Biology, Durham Technical Community College","releaseDate":"2024-02-21","stats":{"geneCounts":{"proteinCoding":69,"total":69}}},"assemblyInfo":{"assemblyLevel":"Complete Genome","assemblyMethod":"Newbler and Consed v. Apr-2023","assemblyName":"ASM3685239v1","assemblyStatus":"current","assemblyType":"haploid","releaseDate":"2024-02-16","sequencingTech":"Illumina","submitter":"Biology, Durham Technical Community College"},"assemblyStats":{"contigL50":1,"contigN50":44875,"gcCount":"26803","gcPercent":59.5,"numberOfComponentSequences":1,"numberOfContigs":1,"numberOfScaffolds":1,"scaffoldL50":1,"scaffoldN50":44875,"totalNumberOfChromosomes":1,"totalSequenceLength":"44875","totalUngappedLength":"44875"},"currentAccession":"GCA_036852395.1","organism":{"organismName":"Gordonia phage BillDoor","taxId":3118974},"sourceDatabase":"SOURCE_DATABASE_GENBANK"}
{"accession":"GCA_036852405.1","annotationInfo":{"name":"Annotation submitted by Department of Biological Sciences, University of Pittsburgh","provider":"Department of Biological Sciences, University of Pittsburgh","releaseDate":"2024-02-21","stats":{"geneCounts":{"proteinCoding":96,"total":96}}},"assemblyInfo":{"assemblyLevel":"Complete Genome","assemblyMethod":"Newbler and Consed v. Jan-2022","assemblyName":"ASM3685240v1","assemblyStatus":"current","assemblyType":"haploid","releaseDate":"2024-02-16","sequencingTech":"Illumina","submitter":"Department of Biological Sciences, University of Pittsburgh"},"assemblyStats":{"contigL50":1,"contigN50":53062,"gcCount":"33468","gcPercent":63.0,"numberOfComponentSequences":1,"numberOfContigs":1,"numberOfScaffolds":1,"scaffoldL50":1,"scaffoldN50":53062,"totalNumberOfChromosomes":1,"totalSequenceLength":"53062","totalUngappedLength":"53062"},"currentAccession":"GCA_036852405.1","organism":{"organismName":"Gordonia phage Birdsong","taxId":3118975},"sourceDatabase":"SOURCE_DATABASE_GENBANK"}
{"accession":"GCA_036852415.1","annotationInfo":{"name":"Annotation submitted by Department of Biological Sciences, University of Pittsburgh","provider":"Department of Biological Sciences, University of Pittsburgh","releaseDate":"2024-02-21","stats":{"geneCounts":{"nonCoding":1,"proteinCoding":109,"total":110}}},"assemblyInfo":{"assemblyLevel":"Complete Genome","assemblyMethod":"Newbler and Consed v. Jan-2022","assemblyName":"ASM3685241v1","assemblyStatus":"current","assemblyType":"haploid","releaseDate":"2024-02-16","sequencingTech":"Illumina","submitter":"Department of Biological Sciences, University of Pittsburgh"},"assemblyStats":{"contigL50":1,"contigN50":53148,"gcCount":"33661","gcPercent":63.5,"numberOfComponentSequences":1,"numberOfContigs":1,"numberOfScaffolds":1,"scaffoldL50":1,"scaffoldN50":53148,"totalNumberOfChromosomes":1,"totalSequenceLength":"53148","totalUngappedLength":"53148"},"currentAccession":"GCA_036852415.1","organism":{"organismName":"Gordonia phage CheeseTouch","taxId":3118976},"sourceDatabase":"SOURCE_DATABASE_GENBANK"}
{"accession":"GCA_900500615.1","annotationInfo":{"name":"Annotation submitted by Friedrich-Loeffler-Institute, Federal Research Institute for Animal Health, Institute of Diagnostic Virology, Suedufer 10, Greifswald - Insel Riems, Mecklenburg - Western Pomerania, 17493, Germany","provider":"Friedrich-Loeffler-Institute, Federal Research Institute for Animal Health, Institute of Diagnostic Virology, Suedufer 10, Greifswald - Insel Riems, Mecklenburg - Western Pomerania, 17493, Germany","releaseDate":"2018-09-02","stats":{"geneCounts":{"proteinCoding":11,"total":11}}},"assemblyInfo":{"assemblyLevel":"Complete Genome","assemblyName":"lib01567","assemblyStatus":"current","assemblyType":"haploid","bioprojectAccession":"PRJEB26945","bioprojectLineage":[{"bioprojects":[{"accession":"PRJEB26945","title":"A novel squirrel respirovirus with putative zoonotic potential"}]}],"biosample":{"accession":"SAMEA4811322","attributes":[{"name":"ENA-CHECKLIST","value":"ERC000033"},{"name":"ENA-FIRST-PUBLIC","value":"2018-08-20T17:03:03Z"},{"name":"ENA-LAST-UPDATE","value":"2018-08-01T11:55:35Z"},{"name":"External Id","value":"SAMEA4811322"},{"name":"INSDC center name","value":"Friedrich-Loeffler-Institute"},{"name":"INSDC first public","value":"2018-08-20T17:03:03Z"},{"name":"INSDC last update","value":"2018-08-01T11:55:35Z"},{"name":"INSDC status","value":"public"},{"name":"Submitter Id","value":"lib01567"},{"name":"collecting institution","value":"Friedrich-Loeffler-Institut, Federal Research Institute for Animal Health, Greifswald - Insel Riems, Germany"},{"name":"collector name","value":"Leonie Forth"},{"name":"common name","value":"Giant squirrel respirovirus"},{"name":"geo_loc_name","value":"Sri Lanka"},{"name":"host_common_name","value":"Sri Lankan Giant Squirrel"},{"name":"host_health_state","value":"diseased"},{"name":"host","value":"Ratufa macroura"},{"name":"host_sex","value":"female"},{"name":"host_subject_id","value":"#9452"},{"name":"isolate","value":"GSqRV/LKA/2009"},{"name":"sample_name","value":"lib01567"},{"name":"scientific_name","value":"Giant squirrel respirovirus"}],"description":{"comment":"A novel squirrel respirovirus with putative zoonotic potential","organism":{"organismName":"giant squirrel virus","taxId":2847092},"title":"GSqRV/LKA/2009"},"lastUpdated":"2024-02-06T11:12:33.000","models":["Generic"],"owner":{"name":"EBI"},"package":"Generic.1.0","publicationDate":"2018-08-20T00:00:00.000","sampleIds":[{"db":"SRA","value":"ERS2631225"}],"status":{"status":"live","when":"2018-08-21T09:07:06.903"},"submissionDate":"2018-08-21T08:08:22.373"},"pairedAssembly":{"accession":"GCF_900500615.1","annotationName":"Annotation submitted by NCBI RefSeq","status":"current"},"releaseDate":"2018-09-02","submitter":"Friedrich-Loeffler-Institute, Federal Research Institute for Animal Health, Institute of Diagnostic Virology, Suedufer 10, Greifswald - Insel Riems, Mecklenburg - Western Pomerania, 17493, Germany"},"assemblyStats":{"contigL50":1,"contigN50":15378,"gcCount":"6536","gcPercent":42.5,"genomeCoverage":"1131.0x","numberOfComponentSequences":1,"numberOfContigs":1,"numberOfScaffolds":1,"scaffoldL50":1,"scaffoldN50":15378,"totalNumberOfChromosomes":1,"totalSequenceLength":"15378","totalUngappedLength":"15378"},"currentAccession":"GCA_900500615.1","organism":{"organismName":"giant squirrel virus","taxId":2847092},"pairedAccession":"GCF_900500615.1","sourceDatabase":"SOURCE_DATABASE_GENBANK","typeMaterial":{"typeDisplayText":"ICTV species exemplar","typeLabel":"TYPE_ICTV"}}
{"accession":"GCA_927798495.1","annotationInfo":{"name":"Annotation submitted by INRAE Grignon, SayFood, 1 avenue Lucien Bretignieres, France","provider":"INRAE Grignon, SayFood, 1 avenue Lucien Bretignieres, France","releaseDate":"2022-06-09","stats":{"geneCounts":{"proteinCoding":26,"total":26}}},"assemblyInfo":{"assemblyLevel":"Complete Genome","assemblyName":"Voltaire_bis","assemblyStatus":"current","assemblyType":"haploid","bioprojectAccession":"PRJEB48484","bioprojectLineage":[{"bioprojects":[{"accession":"PRJEB48484","title":"Five virulents phages isolated from a washed-rind cheese"}]}],"biosample":{"accession":"SAMEA10739428","attributes":[{"name":"ENA first public","value":"2022-02-27"},{"name":"ENA last update","value":"2022-02-27"},{"name":"ENA-CHECKLIST","value":"ERC000011"},{"name":"External Id","value":"SAMEA10739428"},{"name":"INSDC center alias","value":"INRAE Grignon"},{"name":"INSDC center name","value":"inrae grignon"},{"name":"INSDC first public","value":"2022-02-27T00:27:06Z"},{"name":"INSDC last update","value":"2022-02-27T00:27:06Z"},{"name":"INSDC status","value":"public"},{"name":"Submitter Id","value":"Voltaire"},{"name":"host","value":"Glutamicibacter arilaitensis"},{"name":"isolation_source","value":"French washed-rind cheese surface"},{"name":"sample_name","value":"Voltaire"}],"description":{"comment":"Podophage infecting Glutamicibacter arilaitensis","organism":{"organismName":"Glutamicibacter phage Voltaire","taxId":2891955},"title":"Glutamicibacter phage Voltaire"},"lastUpdated":"2022-02-28T06:50:43.000","models":["Generic"],"owner":{"name":"EBI"},"package":"Generic.1.0","publicationDate":"2022-02-27T00:00:00.000","sampleIds":[{"db":"SRA","value":"ERS8391145"}],"status":{"status":"live","when":"2022-03-01T08:23:48.007"},"submissionDate":"2022-02-28T08:15:07.013"},"pairedAssembly":{"accession":"GCF_927798495.1","annotationName":"Annotation submitted by NCBI RefSeq","status":"current"},"releaseDate":"2022-03-10","submitter":"INRAE Grignon, SayFood, 1 avenue Lucien Bretignieres, France"},"assemblyStats":{"contigL50":1,"contigN50":18418,"gcCount":"9165","gcPercent":50.0,"genomeCoverage":"9933.0x","numberOfComponentSequences":1,"numberOfContigs":1,"numberOfScaffolds":1,"scaffoldL50":1,"scaffoldN50":18418,"totalNumberOfChromosomes":1,"totalSequenceLength":"18418","totalUngappedLength":"18418"},"currentAccession":"GCA_927798495.1","organism":{"organismName":"Glutamicibacter phage Voltaire","taxId":2891955},"pairedAccession":"GCF_927798495.1","sourceDatabase":"SOURCE_DATABASE_GENBANK"}
{"accession":"GCA_927798515.1","annotationInfo":{"name":"Annotation submitted by INRAE Grignon, SayFood, 1 avenue Lucien Bretignieres, France","provider":"INRAE Grignon, SayFood, 1 avenue Lucien Bretignieres, France","releaseDate":"2022-06-09","stats":{"geneCounts":{"proteinCoding":62,"total":62}}},"assemblyInfo":{"assemblyLevel":"Complete Genome","assemblyName":"Montesquieu_bis","assemblyStatus":"current","assemblyType":"haploid","bioprojectAccession":"PRJEB48484","bioprojectLineage":[{"bioprojects":[{"accession":"PRJEB48484","title":"Five virulents phages isolated from a washed-rind cheese"}]}],"biosample":{"accession":"SAMEA10739429","attributes":[{"name":"ENA first public","value":"2022-02-27"},{"name":"ENA last update","value":"2022-02-27"},{"name":"ENA-CHECKLIST","value":"ERC000011"},{"name":"External Id","value":"SAMEA10739429"},{"name":"INSDC center alias","value":"INRAE Grignon"},{"name":"INSDC center name","value":"inrae grignon"},{"name":"INSDC first public","value":"2022-02-27T00:27:06Z"},{"name":"INSDC last update","value":"2022-02-27T00:27:06Z"},{"name":"INSDC status","value":"public"},{"name":"Submitter Id","value":"Montesquieu"},{"name":"host","value":"Glutamicibacter arilaitensis"},{"name":"isolation_source","value":"French washed-rind cheese surface"},{"name":"sample_name","value":"Montesquieu"}],"description":{"comment":"Siphophage infecting Glutamicibacter arilaitensis","organism":{"organismName":"Glutamicibacter phage Montesquieu","taxId":2891956},"title":"Glutamicibacter phage Montesquieu"},"lastUpdated":"2022-02-28T06:50:42.000","models":["Generic"],"owner":{"name":"EBI"},"package":"Generic.1.0","publicationDate":"2022-02-27T00:00:00.000","sampleIds":[{"db":"SRA","value":"ERS8391146"}],"status":{"status":"live","when":"2022-03-01T08:23:48.020"},"submissionDate":"2022-02-28T08:15:07.043"},"releaseDate":"2022-03-10","submitter":"INRAE Grignon, SayFood, 1 avenue Lucien Bretignieres, France"},"assemblyStats":{"contigL50":1,"contigN50":47576,"gcCount":"28310","gcPercent":59.5,"genomeCoverage":"4491.0x","numberOfComponentSequences":1,"numberOfContigs":1,"numberOfScaffolds":1,"scaffoldL50":1,"scaffoldN50":47576,"totalNumberOfChromosomes":1,"totalSequenceLength":"47576","totalUngappedLength":"47576"},"currentAccession":"GCA_927798515.1","organism":{"organismName":"Glutamicibacter phage Montesquieu","taxId":2891956},"sourceDatabase":"SOURCE_DATABASE_GENBANK"}
{"accession":"GCF_000837325.1","annotationInfo":{"name":"Annotation submitted by NCBI RefSeq","provider":"NCBI RefSeq","releaseDate":"2008-12-08","stats":{"geneCounts":{"proteinCoding":4,"total":4}}},"assemblyInfo":{"assemblyLevel":"Complete Genome","assemblyName":"ViralProj14125","assemblyStatus":"current","assemblyType":"haploid","pairedAssembly":{"accession":"GCA_000837325.1","annotationName":"Annotation submitted by Weston J.H., Veterinary Sciences, The Queen's University of Belfast, Stoney Road, Belfast, Northern Ireland, UK, BT4 3SD, UNITED KINGDOM","status":"current"},"releaseDate":"2001-08-11","submitter":"Weston J.H., Veterinary Sciences, The Queen's University of Belfast, Stoney Road, Belfast, Northern Ireland, UK, BT4 3SD, UNITED KINGDOM"},"assemblyStats":{"contigL50":1,"contigN50":1821,"gcCount":"896","gcPercent":49.0,"numberOfComponentSequences":1,"numberOfContigs":1,"numberOfScaffolds":1,"scaffoldL50":1,"scaffoldN50":1821,"totalNumberOfChromosomes":1,"totalSequenceLength":"1821","totalUngappedLength":"1821"},"currentAccession":"GCF_000837325.1","organism":{"organismName":"Goose circovirus","taxId":146032},"pairedAccession":"GCA_000837325.1","sourceDatabase":"SOURCE_DATABASE_REFSEQ","typeMaterial":{"typeDisplayText":"ICTV species exemplar","typeLabel":"TYPE_ICTV"}}
{"accession":"GCF_000839685.1","annotationInfo":{"name":"Annotation submitted by NCBI RefSeq","provider":"NCBI RefSeq","releaseDate":"2018-08-13","stats":{"geneCounts":{"proteinCoding":4,"total":4}}},"assemblyInfo":{"assemblyLevel":"Complete Genome","assemblyName":"ViralProj14098","assemblyStatus":"current","assemblyType":"haploid","pairedAssembly":{"accession":"GCA_000839685.1","annotationName":"Annotation submitted by Zoltan Zadori, Sanofi-Phylaxia Veterinary Medicines Co. Ltd., Research, Szallas u. 5., Budapest, 1107, Hungary","status":"current"},"releaseDate":"2000-08-01","submitter":"Zoltan Zadori, Sanofi-Phylaxia Veterinary Medicines Co. Ltd., Research, Szallas u. 5., Budapest, 1107, Hungary"},"assemblyStats":{"contigL50":1,"contigN50":5106,"gcCount":"2395","gcPercent":47.0,"numberOfComponentSequences":1,"numberOfContigs":1,"numberOfScaffolds":1,"scaffoldL50":1,"scaffoldN50":5106,"totalNumberOfChromosomes":1,"totalSequenceLength":"5106","totalUngappedLength":"5106"},"currentAccession":"GCF_000839685.1","organism":{"infraspecificNames":{"strain":"Virulent B"},"organismName":"Goose parvovirus","taxId":38251},"pairedAccession":"GCA_000839685.1","sourceDatabase":"SOURCE_DATABASE_REFSEQ"}
{"accession":"GCF_000840165.1","annotationInfo":{"name":"Annotation submitted by NCBI RefSeq","provider":"NCBI RefSeq","releaseDate":"2023-01-08","stats":{"geneCounts":{"proteinCoding":150,"total":150}}},"assemblyInfo":{"assemblyLevel":"Complete Genome","assemblyName":"ViralProj14197","assemblyStatus":"current","assemblyType":"haploid","pairedAssembly":{"accession":"GCA_000840165.1","status":"current"},"releaseDate":"2002-06-14","submitter":"African Swine Fever Research, Plum Island Animal Disease Center, U.S. Dept. Agriculture, Agricultural Research Service"},"assemblyStats":{"contigL50":1,"contigN50":149599,"gcCount":"37858","gcPercent":25.5,"numberOfComponentSequences":1,"numberOfContigs":1,"numberOfScaffolds":1,"scaffoldL50":1,"scaffoldN50":149599,"totalNumberOfChromosomes":1,"totalSequenceLength":"149599","totalUngappedLength":"149599"},"currentAccession":"GCF_000840165.1","organism":{"infraspecificNames":{"strain":"Pellor"},"organismName":"Goatpox virus Pellor","taxId":376852},"pairedAccession":"GCA_000840165.1","sourceDatabase":"SOURCE_DATABASE_REFSEQ","typeMaterial":{"typeDisplayText":"ICTV species exemplar","typeLabel":"TYPE_ICTV"}}
{"accession":"GCF_000841425.1","annotationInfo":{"name":"Annotation submitted by NCBI RefSeq","provider":"NCBI RefSeq","releaseDate":"2018-08-13","stats":{"geneCounts":{"proteinCoding":6,"total":6}}},"assemblyInfo":{"assemblyLevel":"Complete Genome","assemblyName":"ViralProj14286","assemblyStatus":"current","assemblyType":"haploid","pairedAssembly":{"accession":"GCA_000841425.1","status":"current"},"releaseDate":"2003-05-10","submitter":"Faculty of Veterinary Medicine, University of Leipzig, Institute for Virology"},"assemblyStats":{"contigL50":1,"contigN50":5256,"gcCount":"2526","gcPercent":48.0,"numberOfComponentSequences":1,"numberOfContigs":1,"numberOfScaffolds":1,"scaffoldL50":1,"scaffoldN50":5256,"totalNumberOfChromosomes":1,"totalSequenceLength":"5256","totalUngappedLength":"5256"},"currentAccession":"GCF_000841425.1","organism":{"infraspecificNames":{"isolate":"Germany 2001"},"organismName":"Goose hemorrhagic polyomavirus","taxId":208491},"pairedAccession":"GCA_000841425.1","sourceDatabase":"SOURCE_DATABASE_REFSEQ","typeMaterial":{"typeDisplayText":"ICTV species exemplar","typeLabel":"TYPE_ICTV"}}
{"accession":"GCF_000847865.1","annotationInfo":{"name":"Annotation submitted by NCBI RefSeq","provider":"NCBI RefSeq","releaseDate":"2018-08-13","stats":{"geneCounts":{"proteinCoding":6,"total":6}}},"assemblyInfo":{"assemblyLevel":"Complete Genome","assemblyName":"ViralProj14736","assemblyStatus":"current","assemblyType":"haploid","pairedAssembly":{"accession":"GCA_000847865.1","status":"current"},"releaseDate":"2002-01-31","submitter":"Contact:Shin-ichiro Sumi Wakunaga Pharmaceutical Co., Ltd., Institute for Biotechnology Research; Shimokotachi, 1624, Takata-Gun, Koda-Cho, Hiroshima 739-1105, Japan"},"assemblyStats":{"contigL50":1,"contigN50":8405,"gcCount":"4005","gcPercent":47.5,"numberOfComponentSequences":1,"numberOfContigs":1,"numberOfScaffolds":1,"scaffoldL50":1,"scaffoldN50":8405,"totalNumberOfChromosomes":1,"totalSequenceLength":"8405","totalUngappedLength":"8405"},"currentAccession":"GCF_000847865.1","organism":{"organismName":"Garlic virus C","taxId":12431},"pairedAccession":"GCA_000847865.1","sourceDatabase":"SOURCE_DATABASE_REFSEQ","typeMaterial":{"typeDisplayText":"ICTV species exemplar","typeLabel":"TYPE_ICTV"}}
{"accession":"GCF_000848665.1","annotationInfo":{"name":"Annotation submitted by NCBI RefSeq","provider":"NCBI RefSeq","releaseDate":"2008-12-19","stats":{"geneCounts":{"proteinCoding":6,"total":6}}},"assemblyInfo":{"assemblyLevel":"Complete Genome","assemblyName":"ViralProj14735","assemblyStatus":"current","assemblyType":"haploid","pairedAssembly":{"accession":"GCA_000848665.1","annotationName":"Annotation submitted by Contact:Shin-ichiro Sumi Wakunaga Pharmaceutical Co., Ltd., Institute for Biotechnology Research; Shimokotachi, 1624, Takata-Gun, Koda-Cho, Hiroshima 739-1105, Japan","status":"current"},"releaseDate":"2002-01-31","submitter":"Contact:Shin-ichiro Sumi Wakunaga Pharmaceutical Co., Ltd., Institute for Biotechnology Research; Shimokotachi, 1624, Takata-Gun, Koda-Cho, Hiroshima 739-1105, Japan"},"assemblyStats":{"contigL50":1,"contigN50":8660,"gcCount":"4256","gcPercent":49.0,"numberOfComponentSequences":1,"numberOfContigs":1,"numberOfScaffolds":1,"scaffoldL50":1,"scaffoldN50":8660,"totalNumberOfChromosomes":1,"totalSequenceLength":"8660","totalUngappedLength":"8660"},"currentAccession":"GCF_000848665.1","organism":{"organismName":"Garlic virus A","taxId":12433},"pairedAccession":"GCA_000848665.1","sourceDatabase":"SOURCE_DATABASE_REFSEQ","typeMaterial":{"typeDisplayText":"ICTV species exemplar","typeLabel":"TYPE_ICTV"}}
{"accession":"GCF_000849965.2","annotationInfo":{"name":"Annotation submitted by NCBI RefSeq","provider":"NCBI RefSeq","releaseDate":"2017-11-14","stats":{"geneCounts":{"proteinCoding":3,"total":3}}},"assemblyInfo":{"assemblyLevel":"Complete Genome","assemblyName":"ViralProj14657","assemblyStatus":"current","assemblyType":"haploid","pairedAssembly":{"accession":"GCA_000849965.1","status":"current"},"releaseDate":"2017-11-14"},"assemblyStats":{"contigL50":1,"contigN50":8088,"gcCount":"4233","gcPercent":52.5,"numberOfComponentSequences":1,"numberOfContigs":1,"numberOfScaffolds":1,"scaffoldL50":1,"scaffoldN50":8088,"totalNumberOfChromosomes":1,"totalSequenceLength":"8088","totalUngappedLength":"8088"},"currentAccession":"GCF_000849965.2","organism":{"organismName":"Gibbon ape leukemia virus","taxId":11840},"pairedAccession":"GCA_000849965.1","sourceDatabase":"SOURCE_DATABASE_REFSEQ","typeMaterial":{"typeDisplayText":"ICTV species exemplar","typeLabel":"TYPE_ICTV"}}
{"accession":"GCF_000852345.1","annotationInfo":{"name":"Annotation submitted by NCBI RefSeq","provider":"NCBI RefSeq","releaseDate":"2018-08-13","stats":{"geneCounts":{"proteinCoding":8,"total":8}}},"assemblyInfo":{"assemblyLevel":"Complete Genome","assemblyName":"ViralProj14834","assemblyStatus":"current","assemblyType":"haploid","pairedAssembly":{"accession":"GCA_000852345.1","status":"current"},"releaseDate":"2002-06-15","submitter":"Adams M.J., Plant Pathology Department, IACR-Rothamsted, Harpenden, Herts AL5 2JQ, UNITED KINGDOM"},"assemblyStats":{"contigL50":1,"contigN50":8451,"gcCount":"4223","gcPercent":50.0,"numberOfComponentSequences":1,"numberOfContigs":1,"numberOfScaffolds":1,"scaffoldL50":1,"scaffoldN50":8451,"totalNumberOfChromosomes":1,"totalSequenceLength":"8451","totalUngappedLength":"8451"},"currentAccession":"GCF_000852345.1","organism":{"infraspecificNames":{"isolate":"YH"},"organismName":"Garlic virus E","taxId":150285},"pairedAccession":"GCA_000852345.1","sourceDatabase":"SOURCE_DATABASE_REFSEQ","typeMaterial":{"typeDisplayText":"ICTV species exemplar","typeLabel":"TYPE_ICTV"}}
{"accession":"GCF_000852605.1","annotationInfo":{"name":"Annotation submitted by NCBI RefSeq","provider":"NCBI RefSeq","releaseDate":"2018-08-13","stats":{"geneCounts":{"proteinCoding":6,"total":6}}},"assemblyInfo":{"assemblyLevel":"Complete Genome","assemblyName":"ViralProj14895","assemblyStatus":"current","assemblyType":"haploid","pairedAssembly":{"accession":"GCA_000852605.1","annotationName":"Annotation submitted by Institute of Biochemistry and Cell Biology, Shanghai Institutes for Biological Sciences, Chinese Academy of Sciences","status":"current"},"releaseDate":"2003-07-12","submitter":"Institute of Biochemistry and Cell Biology, Shanghai Institutes for Biological Sciences, Chinese Academy of Sciences"},"assemblyStats":{"contigL50":1,"contigN50":15192,"gcCount":"7072","gcPercent":46.5,"numberOfComponentSequences":1,"numberOfContigs":1,"numberOfScaffolds":1,"scaffoldL50":1,"scaffoldN50":15192,"totalNumberOfChromosomes":1,"totalSequenceLength":"15192","totalUngappedLength":"15192"},"currentAccession":"GCF_000852605.1","organism":{"infraspecificNames":{"isolate":"SF02"},"organismName":"Goose paramyxovirus SF02","taxId":204987},"pairedAccession":"GCA_000852605.1","sourceDatabase":"SOURCE_DATABASE_REFSEQ"}
{"accession":"GCF_000854825.1","annotationInfo":{"name":"Annotation submitted by NCBI RefSeq","provider":"NCBI RefSeq","releaseDate":"2018-08-13","stats":{"geneCounts":{"proteinCoding":2,"total":2}}},"assemblyInfo":{"assemblyLevel":"Complete Genome","assemblyName":"ViralProj15018","assemblyStatus":"current","assemblyType":"haploid","pairedAssembly":{"accession":"GCA_000854825.1","status":"current"},"releaseDate":"2002-04-12","submitter":"DeChao Yu, School of Pharmacy, University of California, San Francisco, CA 94143, USA"},"assemblyStats":{"contigL50":1,"contigN50":6277,"gcCount":"3141","gcPercent":50.0,"numberOfComponentSequences":1,"numberOfContigs":1,"numberOfScaffolds":1,"scaffoldL50":1,"scaffoldN50":6277,"totalNumberOfChromosomes":1,"totalSequenceLength":"6277","totalUngappedLength":"6277"},"currentAccession":"GCF_000854825.1","organism":{"organismName":"Giardia lamblia virus","taxId":29255},"pairedAccession":"GCA_000854825.1","sourceDatabase":"SOURCE_DATABASE_REFSEQ","typeMaterial":{"typeDisplayText":"ICTV species exemplar","typeLabel":"TYPE_ICTV"}}
{"accession":"GCF_000855805.1","annotationInfo":{"name":"Annotation submitted by NCBI RefSeq","provider":"NCBI RefSeq","releaseDate":"2018-08-13","stats":{"geneCounts":{"proteinCoding":3,"total":3}}},"assemblyInfo":{"assemblyLevel":"Complete Genome","assemblyName":"ViralProj15049","assemblyStatus":"current","assemblyType":"haploid","pairedAssembly":{"accession":"GCA_000855805.1","status":"current"},"releaseDate":"2004-12-17","submitter":"College of Veterinary Medicine, Chungnam National University"},"assemblyStats":{"contigL50":1,"contigN50":11597,"gcCount":"6087","gcPercent":52.5,"numberOfComponentSequences":1,"numberOfContigs":1,"numberOfScaffolds":1,"scaffoldL50":1,"scaffoldN50":11597,"totalNumberOfChromosomes":1,"totalSequenceLength":"11597","totalUngappedLength":"11597"},"currentAccession":"GCF_000855805.1","organism":{"infraspecificNames":{"isolate":"swine"},"organismName":"Getah virus","taxId":59300},"pairedAccession":"GCA_000855805.1","sourceDatabase":"SOURCE_DATABASE_REFSEQ","typeMaterial":{"typeDisplayText":"ICTV species exemplar","typeLabel":"TYPE_ICTV"}}
{"accession":"GCF_000856365.1","annotationInfo":{"name":"Annotation submitted by NCBI RefSeq","provider":"NCBI RefSeq","releaseDate":"2018-08-13","stats":{"geneCounts":{"proteinCoding":6,"total":6}}},"assemblyInfo":{"assemblyLevel":"Complete Genome","assemblyName":"ViralProj14987","assemblyStatus":"current","assemblyType":"haploid","pairedAssembly":{"accession":"GCA_000856365.1","status":"current"},"releaseDate":"2000-08-01","submitter":"Agricultural Chemistry, Seoul National University, Seodun-Dong 441-744, Suwon, Korea"},"assemblyStats":{"contigL50":1,"contigN50":8106,"gcCount":"3787","gcPercent":46.5,"numberOfComponentSequences":1,"numberOfContigs":1,"numberOfScaffolds":1,"scaffoldL50":1,"scaffoldN50":8106,"totalNumberOfChromosomes":1,"totalSequenceLength":"8106","totalUngappedLength":"8106"},"currentAccession":"GCF_000856365.1","organism":{"infraspecificNames":{"isolate":"Korea"},"organismName":"Garlic virus X","taxId":150284},"pairedAccession":"GCA_000856365.1","sourceDatabase":"SOURCE_DATABASE_REFSEQ","typeMaterial":{"typeDisplayText":"ICTV species exemplar","typeLabel":"TYPE_ICTV"}}
{"accession":"GCF_000861065.1","annotationInfo":{"name":"Annotation submitted by NCBI RefSeq","provider":"NCBI RefSeq","releaseDate":"2018-08-13","stats":{"geneCounts":{"proteinCoding":6,"total":6}}},"assemblyInfo":{"assemblyLevel":"Complete Genome","assemblyName":"ViralProj15426","assemblyStatus":"current","assemblyType":"haploid","pairedAssembly":{"accession":"GCA_000861065.1","status":"current"},"releaseDate":"2002-04-12","submitter":"Adams M.J., Plant Pathology Department, IACR-Rothamsted, Harpenden, Herts AL5 2JQ, UNITED KINGDOM"},"assemblyStats":{"contigL50":1,"contigN50":8363,"gcCount":"3668","gcPercent":44.0,"numberOfComponentSequences":1,"numberOfContigs":1,"numberOfScaffolds":1,"scaffoldL50":1,"scaffoldN50":8363,"totalNumberOfChromosomes":1,"totalSequenceLength":"8363","totalUngappedLength":"8363"},"currentAccession":"GCF_000861065.1","organism":{"infraspecificNames":{"isolate":"YH1"},"organismName":"Garlic latent virus","taxId":12458},"pairedAccession":"GCA_000861065.1","sourceDatabase":"SOURCE_DATABASE_REFSEQ","typeMaterial":{"typeDisplayText":"ICTV species exemplar","typeLabel":"TYPE_ICTV"}}
{"accession":"GCF_000862005.1","annotationInfo":{"name":"Annotation submitted by NCBI RefSeq","provider":"NCBI RefSeq","releaseDate":"2018-08-13","stats":{"geneCounts":{"proteinCoding":1,"total":1}}},"assemblyInfo":{"assemblyLevel":"Complete Genome","assemblyName":"ViralProj15467","assemblyStatus":"current","assemblyType":"haploid","pairedAssembly":{"accession":"GCA_000862005.1","status":"current"},"releaseDate":"2000-08-01","submitter":"Jeff Linnen, Genelabs Technologies, Inc., 505 Penobscot Dr., Redwood City, CA 94063, USA"},"assemblyStats":{"contigL50":1,"contigN50":9392,"gcCount":"5549","gcPercent":59.0,"numberOfComponentSequences":1,"numberOfContigs":1,"numberOfScaffolds":1,"scaffoldL50":1,"scaffoldN50":9392,"totalNumberOfChromosomes":1,"totalSequenceLength":"9392","totalUngappedLength":"9392"},"currentAccession":"GCF_000862005.1","organism":{"infraspecificNames":{"isolate":"PNF2161"},"organismName":"GB virus C","taxId":54290},"pairedAccession":"GCA_000862005.1","sourceDatabase":"SOURCE_DATABASE_REFSEQ","typeMaterial":{"typeDisplayText":"ICTV species exemplar","typeLabel":"TYPE_ICTV"}}
{"accession":"GCF_000862405.1","annotationInfo":{"name":"Annotation submitted by NCBI RefSeq","provider":"NCBI RefSeq","releaseDate":"2019-05-23","stats":{"geneCounts":{"proteinCoding":1,"total":1}}},"assemblyInfo":{"assemblyLevel":"Complete Genome","assemblyName":"ViralProj15364","assemblyStatus":"current","assemblyType":"haploid","pairedAssembly":{"accession":"GCA_000862405.1","status":"current"},"refseqCategory":"reference genome","releaseDate":"2000-08-01","submitter":"Hepatitis Viruses Section, Laboratory of Infectious Diseases, National Institute of Allergy and Infectious Diseases, National Institutes of Health"},"assemblyStats":{"contigL50":1,"contigN50":9399,"gcCount":"4756","gcPercent":50.5,"numberOfComponentSequences":1,"numberOfContigs":1,"numberOfScaffolds":1,"scaffoldL50":1,"scaffoldN50":9399,"totalNumberOfChromosomes":1,"totalSequenceLength":"9399","totalUngappedLength":"9399"},"currentAccession":"GCF_000862405.1","organism":{"organismName":"GB virus-B","taxId":2847087},"pairedAccession":"GCA_000862405.1","sourceDatabase":"SOURCE_DATABASE_REFSEQ"}
{"accession":"GCF_000867645.1","annotationInfo":{"name":"Annotation submitted by NCBI RefSeq","provider":"NCBI RefSeq","releaseDate":"2021-10-12","stats":{"geneCounts":{"proteinCoding":54,"total":54}}},"assemblyInfo":{"assemblyLevel":"Complete Genome","assemblyName":"ViralProj17775","assemblyStatus":"current","assemblyType":"haploid","pairedAssembly":{"accession":"GCA_000867645.1","status":"current"},"releaseDate":"2007-01-31","submitter":"Key Laboratory of Marine Biogenetic Resources, Third Institute of Oceanography, State Oceanic Administration"},"assemblyStats":{"contigL50":1,"contigN50":34683,"gcCount":"15392","gcPercent":44.5,"numberOfComponentSequences":1,"numberOfContigs":1,"numberOfScaffolds":1,"scaffoldL50":1,"scaffoldN50":34683,"totalNumberOfChromosomes":1,"totalSequenceLength":"34683","totalUngappedLength":"34683"},"currentAccession":"GCF_000867645.1","organism":{"organismName":"Geobacillus phage GBSV1","taxId":365048},"pairedAccession":"GCA_000867645.1","sourceDatabase":"SOURCE_DATABASE_REFSEQ","typeMaterial":{"typeDisplayText":"ICTV species exemplar","typeLabel":"TYPE_ICTV"}}
{"accession":"GCF_000870845.2","annotationInfo":{"name":"Annotation submitted by NCBI RefSeq","provider":"NCBI RefSeq","releaseDate":"2021-10-12","stats":{"geneCounts":{"proteinCoding":62,"total":62}}},"assemblyInfo":{"assemblyLevel":"Complete Genome","assemblyName":"ViralProj19797","assemblyStatus":"current","assemblyType":"haploid","pairedAssembly":{"accession":"GCA_000870845.1","status":"current"},"releaseDate":"2019-01-18","submitter":"Key Laboratory of Marine Biogenetics Resources, Third Institute of Oceanography"},"assemblyStats":{"contigL50":1,"contigN50":40863,"gcCount":"18301","gcPercent":45.0,"numberOfComponentSequences":1,"numberOfContigs":1,"numberOfScaffolds":1,"scaffoldL50":1,"scaffoldN50":40863,"totalNumberOfChromosomes":1,"totalSequenceLength":"40863","totalUngappedLength":"40863"},"currentAccession":"GCF_000870845.2","organism":{"organismName":"Geobacillus virus E2","taxId":447909},"pairedAccession":"GCA_000870845.1","sourceDatabase":"SOURCE_DATABASE_REFSEQ"}
{"accession":"GCF_000872605.1","assemblyInfo":{"assemblyLevel":"Complete Genome","assemblyName":"ViralProj28679","assemblyStatus":"current","assemblyType":"haploid","pairedAssembly":{"accession":"GCA_000872605.1","status":"current"},"releaseDate":"2008-02-05","submitter":"Livestock Industries, CSIRO"},"assemblyStats":{"contigL50":1,"contigN50":26253,"gcCount":"12138","gcPercent":46.0,"numberOfComponentSequences":1,"numberOfContigs":1,"numberOfScaffolds":1,"scaffoldL50":1,"scaffoldN50":26253,"totalNumberOfChromosomes":1,"totalSequenceLength":"26253","totalUngappedLength":"26253"},"currentAccession":"GCF_000872605.1","organism":{"organismName":"Gill-associated virus","taxId":96491},"pairedAccession":"GCA_000872605.1","sourceDatabase":"SOURCE_DATABASE_REFSEQ","typeMaterial":{"typeDisplayText":"ICTV species exemplar","typeLabel":"TYPE_ICTV"}}
{"accession":"GCF_000879155.1","annotationInfo":{"name":"Annotation submitted by NCBI RefSeq","provider":"NCBI RefSeq","releaseDate":"2012-11-26","stats":{"geneCounts":{"proteinCoding":160,"total":160}}},"assemblyInfo":{"assemblyLevel":"Complete Genome","assemblyName":"ViralProj28839","assemblyStatus":"current","assemblyType":"haploid","pairedAssembly":{"accession":"GCA_000879155.1","annotationName":"Annotation submitted by Entomology unit, FAO/IAEA Agriculture & Biotechnology Laboratory","status":"current"},"releaseDate":"2008-02-25","submitter":"Entomology unit, FAO/IAEA Agriculture & Biotechnology Laboratory"},"assemblyStats":{"contigL50":1,"contigN50":190032,"gcCount":"53196","gcPercent":28.0,"numberOfComponentSequences":1,"numberOfContigs":1,"numberOfScaffolds":1,"scaffoldL50":1,"scaffoldN50":190032,"totalNumberOfChromosomes":1,"totalSequenceLength":"190032","totalUngappedLength":"190032"},"currentAccession":"GCF_000879155.1","organism":{"organismName":"Glossina pallidipes salivary gland hypertrophy virus","taxId":379529},"pairedAccession":"GCA_000879155.1","sourceDatabase":"SOURCE_DATABASE_REFSEQ","typeMaterial":{"typeDisplayText":"ICTV species exemplar","typeLabel":"TYPE_ICTV"}}
{"accession":"GCF_000881115.1","annotationInfo":{"name":"Annotation submitted by NCBI RefSeq","provider":"NCBI RefSeq","releaseDate":"2009-03-10","stats":{"geneCounts":{"proteinCoding":5,"total":5}}},"assemblyInfo":{"assemblyLevel":"Complete Genome","assemblyName":"ViralMultiSegProj34755","assemblyStatus":"current","assemblyType":"haploid","pairedAssembly":{"accession":"GCA_000881115.1","annotationName":"Annotation submitted by Glover R.H., Plant Health Group, Central Science Laboratory, Sand Hutton, York, YO41 1LZ, UNITED KINGDOM","status":"current"},"releaseDate":"2009-03-10","submitter":"Glover R.H., Plant Health Group, Central Science Laboratory, Sand Hutton, York, YO41 1LZ, UNITED KINGDOM"},"assemblyStats":{"contigL50":2,"contigN50":2935,"gcCount":"3964","gcPercent":46.5,"numberOfComponentSequences":3,"numberOfContigs":3,"numberOfScaffolds":3,"scaffoldL50":2,"scaffoldN50":2935,"totalNumberOfChromosomes":3,"totalSequenceLength":"8499","totalUngappedLength":"8499"},"currentAccession":"GCF_000881115.1","organism":{"organismName":"Gayfeather mild mottle virus","taxId":578305},"pairedAccession":"GCA_000881115.1","sourceDatabase":"SOURCE_DATABASE_REFSEQ","typeMaterial":{"typeDisplayText":"ICTV species exemplar","typeLabel":"TYPE_ICTV"}}
{"accession":"GCF_000896535.1","annotationInfo":{"name":"Annotation submitted by NCBI RefSeq","provider":"NCBI RefSeq","releaseDate":"2018-08-13","stats":{"geneCounts":{"other":1,"proteinCoding":5,"total":6}}},"assemblyInfo":{"assemblyLevel":"Complete Genome","assemblyName":"ViralProj78925","assemblyStatus":"current","assemblyType":"haploid","pairedAssembly":{"accession":"GCA_000896535.1","annotationName":"Annotation submitted by Plant Virus Group, WA State Agricultural Biotechnology Centre, Murdoch University","status":"current"},"releaseDate":"2011-12-13","submitter":"Plant Virus Group, WA State Agricultural Biotechnology Centre, Murdoch University"},"assemblyStats":{"contigL50":1,"contigN50":8638,"gcCount":"3852","gcPercent":44.5,"numberOfComponentSequences":1,"numberOfContigs":1,"numberOfScaffolds":1,"scaffoldL50":1,"scaffoldN50":8638,"totalNumberOfChromosomes":1,"totalSequenceLength":"8638","totalUngappedLength":"8638"},"currentAccession":"GCF_000896535.1","organism":{"infraspecificNames":{"isolate":"WA-1"},"organismName":"Garlic common latent virus","taxId":47900},"pairedAccession":"GCA_000896535.1","sourceDatabase":"SOURCE_DATABASE_REFSEQ","typeMaterial":{"typeDisplayText":"ICTV species exemplar","typeLabel":"TYPE_ICTV"}}
{"accession":"GCF_000897155.1","annotationInfo":{"name":"Annotation submitted by NCBI RefSeq","provider":"NCBI RefSeq","releaseDate":"2023-01-08","stats":{"geneCounts":{"other":1,"proteinCoding":34,"total":35}}},"assemblyInfo":{"assemblyLevel":"Complete Genome","assemblyName":"ViralProj167579","assemblyStatus":"current","assemblyType":"haploid","pairedAssembly":{"accession":"GCA_000897155.1","annotationName":"Annotation submitted by Veterinary Medical Research Institute, Hungarian Academy of Sciences","status":"current"},"releaseDate":"2012-05-29","submitter":"Veterinary Medical Research Institute, Hungarian Academy of Sciences"},"assemblyStats":{"contigL50":1,"contigN50":43376,"gcCount":"19384","gcPercent":44.5,"numberOfComponentSequences":1,"numberOfContigs":1,"numberOfScaffolds":1,"scaffoldL50":1,"scaffoldN50":43376,"totalNumberOfChromosomes":1,"totalSequenceLength":"43376","totalUngappedLength":"43376"},"currentAccession":"GCF_000897155.1","organism":{"infraspecificNames":{"strain":"P29"},"organismName":"Goose adenovirus 4","taxId":1193422},"pairedAccession":"GCA_000897155.1","sourceDatabase":"SOURCE_DATABASE_REFSEQ","typeMaterial":{"typeDisplayText":"ICTV species exemplar","typeLabel":"TYPE_ICTV"}}
{"accession":"GCF_000899795.1","annotationInfo":{"name":"Annotation submitted by NCBI RefSeq","provider":"NCBI RefSeq","releaseDate":"2018-08-13","stats":{"geneCounts":{"proteinCoding":3,"total":3}}},"assemblyInfo":{"assemblyLevel":"Complete Genome","assemblyName":"ViralProj170172","assemblyStatus":"current","assemblyType":"haploid","pairedAssembly":{"accession":"GCA_000899795.1","status":"current"},"releaseDate":"2012-07-10","submitter":"Department of Plant Virology, Biology Centre AS CR, v.v.i., Institute of Plant Molecular Biology"},"assemblyStats":{"contigL50":1,"contigN50":7659,"gcCount":"3840","gcPercent":50.0,"numberOfComponentSequences":1,"numberOfContigs":1,"numberOfScaffolds":1,"scaffoldL50":1,"scaffoldN50":7659,"totalNumberOfChromosomes":1,"totalSequenceLength":"7659","totalUngappedLength":"7659"},"currentAccession":"GCF_000899795.1","organism":{"infraspecificNames":{"isolate":"RC HC"},"organismName":"Gooseberry vein banding associated virus","taxId":157270},"pairedAccession":"GCA_000899795.1","sourceDatabase":"SOURCE_DATABASE_REFSEQ","typeMaterial":{"typeDisplayText":"ICTV species exemplar","typeLabel":"TYPE_ICTV"}}
{"accession":"GCF_000899995.1","annotationInfo":{"name":"Annotation submitted by NCBI RefSeq","provider":"NCBI RefSeq","releaseDate":"2012-08-21","stats":{"geneCounts":{"proteinCoding":4,"total":4}}},"assemblyInfo":{"assemblyLevel":"Complete Genome","assemblyName":"ViralMultiSegProj173354","assemblyStatus":"current","assemblyType":"haploid","pairedAssembly":{"accession":"GCA_000899995.1","annotationName":"Annotation submitted by Department of Biochemistry, University of California, San Francisco","status":"current"},"releaseDate":"2012-08-21","submitter":"Department of Biochemistry, University of California, San Francisco"},"assemblyStats":{"contigL50":1,"contigN50":6922,"gcCount":"4281","gcPercent":41.0,"numberOfComponentSequences":2,"numberOfContigs":2,"numberOfScaffolds":2,"scaffoldL50":1,"scaffoldN50":6922,"totalNumberOfChromosomes":2,"totalSequenceLength":"10404","totalUngappedLength":"10404"},"currentAccession":"GCF_000899995.1","organism":{"infraspecificNames":{"isolate":"BC"},"organismName":"Golden Gate virus","taxId":1223562},"pairedAccession":"GCA_000899995.1","sourceDatabase":"SOURCE_DATABASE_REFSEQ","typeMaterial":{"typeDisplayText":"ICTV species exemplar","typeLabel":"TYPE_ICTV"}}
{"accession":"GCF_000905215.1","annotationInfo":{"name":"Annotation submitted by NCBI RefSeq","provider":"NCBI RefSeq","releaseDate":"2013-03-08","stats":{"geneCounts":{"proteinCoding":2,"total":2}}},"assemblyInfo":{"assemblyLevel":"Complete Genome","assemblyMethod":"DNAMAN v. 5.2.9","assemblyName":"ViralProj192606","assemblyStatus":"current","assemblyType":"haploid","pairedAssembly":{"accession":"GCA_000905215.1","status":"current"},"releaseDate":"2013-03-08","sequencingTech":"Sanger dideoxy sequencing","submitter":"School of Biological Sciences, University of Canterbury"},"assemblyStats":{"contigL50":1,"contigN50":2351,"gcCount":"1243","gcPercent":53.0,"numberOfComponentSequences":1,"numberOfContigs":1,"numberOfScaffolds":1,"scaffoldL50":1,"scaffoldN50":2351,"totalNumberOfChromosomes":1,"totalSequenceLength":"2351","totalUngappedLength":"2351"},"currentAccession":"GCF_000905215.1","organism":{"infraspecificNames":{"strain":"chc"},"organismName":"Gastropod associated circular ssDNA virus","taxId":1296573},"pairedAccession":"GCA_000905215.1","sourceDatabase":"SOURCE_DATABASE_REFSEQ"}
{"accession":"GCF_000906635.1","annotationInfo":{"name":"Annotation submitted by NCBI RefSeq","provider":"NCBI RefSeq","releaseDate":"2018-08-13","stats":{"geneCounts":{"proteinCoding":1,"total":1}}},"assemblyInfo":{"assemblyLevel":"Complete Genome","assemblyName":"ViralProj189210","assemblyStatus":"current","assemblyType":"haploid","pairedAssembly":{"accession":"GCA_000906635.1","annotationName":"Annotation submitted by Contact:Kappei Kobayashi Ehime University, Faculty of Agriculture; Tarumi 3-5-7, Matsuyama, Ehime 790-8566, Japan","status":"current"},"releaseDate":"2013-02-11","submitter":"Contact:Kappei Kobayashi Ehime University, Faculty of Agriculture; Tarumi 3-5-7, Matsuyama, Ehime 790-8566, Japan"},"assemblyStats":{"contigL50":1,"contigN50":22786,"gcCount":"10416","gcPercent":45.5,"numberOfComponentSequences":1,"numberOfContigs":1,"numberOfScaffolds":1,"scaffoldL50":1,"scaffoldN50":22786,"totalNumberOfChromosomes":1,"totalSequenceLength":"22786","totalUngappedLength":"22786"},"currentAccession":"GCF_000906635.1","organism":{"infraspecificNames":{"isolate":"Ohasama"},"organismName":"Gentian Kobu-sho-associated virus","taxId":1150353},"pairedAccession":"GCA_000906635.1","sourceDatabase":"SOURCE_DATABASE_REFSEQ"}
{"accession":"GCF_000914595.1","annotationInfo":{"name":"Annotation submitted by NCBI RefSeq","provider":"NCBI RefSeq","releaseDate":"2014-11-05","stats":{"geneCounts":{"proteinCoding":62,"total":62}}},"assemblyInfo":{"assemblyLevel":"Complete Genome","assemblyMethod":"CLC Genomics Workbench v. 4.9","assemblyName":"ViralProj240009","assemblyStatus":"current","assemblyType":"haploid","pairedAssembly":{"accession":"GCA_000914595.1","annotationName":"Annotation submitted by Pharmaceutical Sciences, Campbell University","status":"current"},"releaseDate":"2014-03-04","sequencingTech":"Illumina","submitter":"Pharmaceutical Sciences, Campbell University"},"assemblyStats":{"contigL50":1,"contigN50":39078,"gcCount":"16840","gcPercent":43.0,"numberOfComponentSequences":1,"numberOfContigs":1,"numberOfScaffolds":1,"scaffoldL50":1,"scaffoldN50":39078,"totalNumberOfChromosomes":1,"totalSequenceLength":"39078","totalUngappedLength":"39078"},"currentAccession":"GCF_000914595.1","organism":{"infraspecificNames":{"isolate":"GBK2"},"organismName":"Geobacillus phage GBK2","taxId":1458842},"pairedAccession":"GCA_000914595.1","sourceDatabase":"SOURCE_DATABASE_REFSEQ"}
{"accession":"GCF_000915015.1","annotationInfo":{"name":"Annotation submitted by NCBI RefSeq","provider":"NCBI RefSeq","releaseDate":"2018-08-13","stats":{"geneCounts":{"proteinCoding":6,"total":6}}},"assemblyInfo":{"assemblyLevel":"Complete Genome","assemblyName":"ViralProj230252","assemblyStatus":"current","assemblyType":"haploid","pairedAssembly":{"accession":"GCA_000915015.1","status":"current"},"releaseDate":"2013-11-29","submitter":"Plant Virology, WA State Agricultural Biotechnology Centre, Murdoch University"},"assemblyStats":{"contigL50":1,"contigN50":8424,"gcCount":"4027","gcPercent":48.0,"numberOfComponentSequences":1,"numberOfContigs":1,"numberOfScaffolds":1,"scaffoldL50":1,"scaffoldN50":8424,"totalNumberOfChromosomes":1,"totalSequenceLength":"8424","totalUngappedLength":"8424"},"currentAccession":"GCF_000915015.1","organism":{"infraspecificNames":{"isolate":"GarVD-SW10"},"organismName":"Garlic virus D","taxId":12430},"pairedAccession":"GCA_000915015.1","sourceDatabase":"SOURCE_DATABASE_REFSEQ","typeMaterial":{"typeDisplayText":"ICTV species exemplar","typeLabel":"TYPE_ICTV"}}
{"accession":"GCF_000920715.1","annotationInfo":{"name":"Annotation submitted by NCBI RefSeq","provider":"NCBI RefSeq","releaseDate":"2018-08-13","stats":{"geneCounts":{"proteinCoding":2,"total":2}}},"assemblyInfo":{"assemblyLevel":"Complete Genome","assemblyName":"ViralProj247501","assemblyStatus":"current","assemblyType":"haploid","pairedAssembly":{"accession":"GCA_000920715.1","status":"current"},"releaseDate":"2014-05-15","sequencingTech":"Sanger dideoxy sequencing","submitter":"College of Veterinary Medicine, China Agricultural University"},"assemblyStats":{"contigL50":1,"contigN50":8013,"gcCount":"4380","gcPercent":54.5,"numberOfComponentSequences":1,"numberOfContigs":1,"numberOfScaffolds":1,"scaffoldL50":1,"scaffoldN50":8013,"totalNumberOfChromosomes":1,"totalSequenceLength":"8013","totalUngappedLength":"8013"},"currentAccession":"GCF_000920715.1","organism":{"infraspecificNames":{"strain":"N"},"organismName":"Goose calicivirus","taxId":1493858},"pairedAccession":"GCA_000920715.1","sourceDatabase":"SOURCE_DATABASE_REFSEQ"}
{"accession":"GCF_000921435.1","annotationInfo":{"name":"Annotation submitted by NCBI RefSeq","provider":"NCBI RefSeq","releaseDate":"2014-07-24","stats":{"geneCounts":{"proteinCoding":7,"total":7}}},"assemblyInfo":{"assemblyLevel":"Complete Genome","assemblyName":"ViralMultiSegProj256090","assemblyStatus":"current","assemblyType":"haploid","pairedAssembly":{"accession":"GCA_000921435.1","annotationName":"Annotation submitted by Contact:Go Atsumi Iwate Biotechnology Research Center, Plant pathology group; Narita 22-174-4, Kitakami, Iwate 024-0003, Japan","status":"current"},"releaseDate":"2014-07-24","submitter":"Contact:Go Atsumi Iwate Biotechnology Research Center, Plant pathology group; Narita 22-174-4, Kitakami, Iwate 024-0003, Japan"},"assemblyStats":{"contigL50":1,"contigN50":5519,"gcCount":"3790","gcPercent":40.5,"numberOfComponentSequences":2,"numberOfContigs":2,"numberOfScaffolds":2,"scaffoldL50":1,"scaffoldN50":5519,"totalNumberOfChromosomes":2,"totalSequenceLength":"9388","totalUngappedLength":"9388"},"currentAccession":"GCF_000921435.1","organism":{"infraspecificNames":{"isolate":"S"},"organismName":"Gentian ovary ringspot virus","taxId":1920772},"pairedAccession":"GCA_000921435.1","sourceDatabase":"SOURCE_DATABASE_REFSEQ","typeMaterial":{"typeDisplayText":"ICTV species exemplar","typeLabel":"TYPE_ICTV"}}
{"accession":"GCF_000925295.1","annotationInfo":{"name":"Annotation submitted by NCBI RefSeq","provider":"NCBI RefSeq","releaseDate":"2014-10-15","stats":{"geneCounts":{"proteinCoding":7,"total":7}}},"assemblyInfo":{"assemblyLevel":"Complete Genome","assemblyName":"ViralProj263908","assemblyStatus":"current","assemblyType":"haploid","pairedAssembly":{"accession":"GCA_000925295.1","annotationName":"Annotation submitted by Institute of Virology, University of Bonn Medical Centre","status":"current"},"releaseDate":"2014-10-15","submitter":"Institute of Virology, University of Bonn Medical Centre"},"assemblyStats":{"contigL50":1,"contigN50":18530,"gcCount":"7458","gcPercent":40.0,"numberOfComponentSequences":1,"numberOfContigs":1,"numberOfScaffolds":1,"scaffoldL50":1,"scaffoldN50":18530,"totalNumberOfChromosomes":1,"totalSequenceLength":"18530","totalUngappedLength":"18530"},"currentAccession":"GCF_000925295.1","organism":{"infraspecificNames":{"isolate":"BatPV/Eid_hel/GH-M74a/GHA/2009"},"organismName":"Ghana virus","taxId":2847089},"pairedAccession":"GCA_000925295.1","sourceDatabase":"SOURCE_DATABASE_REFSEQ","typeMaterial":{"typeDisplayText":"ICTV species exemplar","typeLabel":"TYPE_ICTV"}}
{"accession":"GCF_000927875.1","annotationInfo":{"name":"Annotation submitted by NCBI RefSeq","provider":"NCBI RefSeq","releaseDate":"2014-11-26","stats":{"geneCounts":{"proteinCoding":2,"total":2}}},"assemblyInfo":{"assemblyLevel":"Complete Genome","assemblyMethod":"DNAMAN v. 7","assemblyName":"ViralProj268557","assemblyStatus":"current","assemblyType":"haploid","pairedAssembly":{"accession":"GCA_000927875.1","status":"current"},"releaseDate":"2014-11-26","sequencingTech":"Sanger dideoxy sequencing","submitter":"School of Biological Sciences, University of Canterbury"},"assemblyStats":{"contigL50":1,"contigN50":2199,"gcCount":"1171","gcPercent":53.0,"numberOfComponentSequences":1,"numberOfContigs":1,"numberOfScaffolds":1,"scaffoldL50":1,"scaffoldN50":2199,"totalNumberOfChromosomes":1,"totalSequenceLength":"2199","totalUngappedLength":"2199"},"currentAccession":"GCF_000927875.1","organism":{"infraspecificNames":{"isolate":"P24c"},"organismName":"Gerygone associated gemycircularvirus 3","taxId":1985383},"pairedAccession":"GCA_000927875.1","sourceDatabase":"SOURCE_DATABASE_REFSEQ","typeMaterial":{"typeDisplayText":"ICTV species exemplar","typeLabel":"TYPE_ICTV"}}
{"accession":"GCF_000928755.1","annotationInfo":{"name":"Annotation submitted by NCBI RefSeq","provider":"NCBI RefSeq","releaseDate":"2014-11-26","stats":{"geneCounts":{"proteinCoding":2,"total":2}}},"assemblyInfo":{"assemblyLevel":"Complete Genome","assemblyMethod":"DNAMAN v. 7","assemblyName":"ViralProj268554","assemblyStatus":"current","assemblyType":"haploid","pairedAssembly":{"accession":"GCA_000928755.1","status":"current"},"releaseDate":"2014-11-26","sequencingTech":"Sanger dideoxy sequencing","submitter":"School of Biological Sciences, University of Canterbury"},"assemblyStats":{"contigL50":1,"contigN50":2288,"gcCount":"1235","gcPercent":54.0,"numberOfComponentSequences":1,"numberOfContigs":1,"numberOfScaffolds":1,"scaffoldL50":1,"scaffoldN50":2288,"totalNumberOfChromosomes":1,"totalSequenceLength":"2288","totalUngappedLength":"2288"},"currentAccession":"GCF_000928755.1","organism":{"infraspecificNames":{"isolate":"P24a"},"organismName":"Gerygone associated gemycircularvirus 1","taxId":1985381},"pairedAccession":"GCA_000928755.1","sourceDatabase":"SOURCE_DATABASE_REFSEQ","typeMaterial":{"typeDisplayText":"ICTV species exemplar","typeLabel":"TYPE_ICTV"}}
{"accession":"GCF_000928855.1","annotationInfo":{"name":"Annotation submitted by NCBI RefSeq","provider":"NCBI RefSeq","releaseDate":"2018-08-13","stats":{"geneCounts":{"proteinCoding":6,"total":6}}},"assemblyInfo":{"assemblyLevel":"Complete Genome","assemblyMethod":"MIRA v. v.4","assemblyName":"Mesi 13","assemblyStatus":"current","assemblyType":"haploid","pairedAssembly":{"accession":"GCA_000928855.1","annotationName":"Annotation submitted by Phytopathology, Instituto de Patologia Vegetal (IPAVE), Instituto Nacional de Tecnologia Agropecuaria (INTA)","status":"current"},"releaseDate":"2014-12-01","sequencingTech":"Illumina","submitter":"Phytopathology, Instituto de Patologia Vegetal (IPAVE), Instituto Nacional de Tecnologia Agropecuaria (INTA)"},"assemblyStats":{"contigL50":1,"contigN50":8336,"gcCount":"3928","gcPercent":47.0,"numberOfComponentSequences":1,"numberOfContigs":1,"numberOfScaffolds":1,"scaffoldL50":1,"scaffoldN50":8336,"totalNumberOfChromosomes":1,"totalSequenceLength":"8336","totalUngappedLength":"8336"},"currentAccession":"GCF_000928855.1","organism":{"infraspecificNames":{"isolate":"Mesi 13"},"organismName":"Garlic virus B","taxId":12432},"pairedAccession":"GCA_000928855.1","sourceDatabase":"SOURCE_DATABASE_REFSEQ","typeMaterial":{"typeDisplayText":"ICTV species exemplar","typeLabel":"TYPE_ICTV"}}
{"accession":"GCF_000929795.1","annotationInfo":{"name":"Annotation submitted by NCBI RefSeq","provider":"NCBI RefSeq","releaseDate":"2014-11-26","stats":{"geneCounts":{"proteinCoding":2,"total":2}}},"assemblyInfo":{"assemblyLevel":"Complete Genome","assemblyMethod":"DNAMAN v. 7","assemblyName":"ViralProj268555","assemblyStatus":"current","assemblyType":"haploid","pairedAssembly":{"accession":"GCA_000929795.1","status":"current"},"releaseDate":"2014-11-26","sequencingTech":"Sanger dideoxy sequencing","submitter":"School of Biological Sciences, University of Canterbury"},"assemblyStats":{"contigL50":1,"contigN50":2187,"gcCount":"1109","gcPercent":50.5,"numberOfComponentSequences":1,"numberOfContigs":1,"numberOfScaffolds":1,"scaffoldL50":1,"scaffoldN50":2187,"totalNumberOfChromosomes":1,"totalSequenceLength":"2187","totalUngappedLength":"2187"},"currentAccession":"GCF_000929795.1","organism":{"infraspecificNames":{"isolate":"P24b"},"organismName":"Gerygone associated gemycircularvirus 2","taxId":1985382},"pairedAccession":"GCA_000929795.1","sourceDatabase":"SOURCE_DATABASE_REFSEQ","typeMaterial":{"typeDisplayText":"ICTV species exemplar","typeLabel":"TYPE_ICTV"}}
{"accession":"GCF_000973195.1","annotationInfo":{"name":"Annotation submitted by NCBI RefSeq","provider":"NCBI RefSeq","releaseDate":"2018-08-13","stats":{"geneCounts":{"proteinCoding":2,"total":2}}},"assemblyInfo":{"assemblyLevel":"Complete Genome","assemblyName":"ViralProj281396","assemblyStatus":"current","assemblyType":"haploid","pairedAssembly":{"accession":"GCA_000973195.1","status":"current"},"releaseDate":"2015-04-16","submitter":"Virology, Blood Systems Research Institute"},"assemblyStats":{"contigL50":1,"contigN50":2199,"gcCount":"1119","gcPercent":51.0,"numberOfComponentSequences":1,"numberOfContigs":1,"numberOfScaffolds":1,"scaffoldL50":1,"scaffoldN50":2199,"totalNumberOfChromosomes":1,"totalSequenceLength":"2199","totalUngappedLength":"2199"},"currentAccession":"GCF_000973195.1","organism":{"infraspecificNames":{"strain":"SL1"},"organismName":"Gemycircularvirus SL1","taxId":1588764},"pairedAccession":"GCA_000973195.1","sourceDatabase":"SOURCE_DATABASE_REFSEQ","typeMaterial":{"typeDisplayText":"ICTV species exemplar","typeLabel":"TYPE_ICTV"}}
{"accession":"GCF_001190375.1","annotationInfo":{"name":"Annotation submitted by NCBI RefSeq","provider":"NCBI RefSeq","releaseDate":"2015-07-28","stats":{"geneCounts":{"proteinCoding":6,"total":6}}},"assemblyInfo":{"assemblyLevel":"Complete Genome","assemblyName":"ViralProj291253","assemblyStatus":"current","assemblyType":"haploid","pairedAssembly":{"accession":"GCA_001190375.1","status":"current"},"releaseDate":"2015-07-28","submitter":"EcoBio UMR6553, University of Rennes 1"},"assemblyStats":{"contigL50":1,"contigN50":4631,"gcCount":"2475","gcPercent":53.5,"numberOfComponentSequences":1,"numberOfContigs":1,"numberOfScaffolds":1,"scaffoldL50":1,"scaffoldN50":4631,"totalNumberOfChromosomes":1,"totalSequenceLength":"4631","totalUngappedLength":"4631"},"currentAccession":"GCF_001190375.1","organism":{"infraspecificNames":{"isolate":"Fen7875_21"},"organismName":"Gokushovirinae Fen7875_21","taxId":1655659},"pairedAccession":"GCA_001190375.1","sourceDatabase":"SOURCE_DATABASE_REFSEQ"}
{"accession":"GCF_001190475.1","annotationInfo":{"name":"Annotation submitted by NCBI RefSeq","provider":"NCBI RefSeq","releaseDate":"2015-07-28","stats":{"geneCounts":{"proteinCoding":6,"total":6}}},"assemblyInfo":{"assemblyLevel":"Complete Genome","assemblyName":"ViralProj291243","assemblyStatus":"current","assemblyType":"haploid","pairedAssembly":{"accession":"GCA_001190475.1","status":"current"},"releaseDate":"2015-07-28","submitter":"EcoBio UMR6553, University of Rennes 1"},"assemblyStats":{"contigL50":1,"contigN50":4501,"gcCount":"2329","gcPercent":51.5,"numberOfComponentSequences":1,"numberOfContigs":1,"numberOfScaffolds":1,"scaffoldL50":1,"scaffoldN50":4501,"totalNumberOfChromosomes":1,"totalSequenceLength":"4501","totalUngappedLength":"4501"},"currentAccession":"GCF_001190475.1","organism":{"infraspecificNames":{"isolate":"Bog5712_52"},"organismName":"Gokushovirinae Bog5712_52","taxId":1655649},"pairedAccession":"GCA_001190475.1","sourceDatabase":"SOURCE_DATABASE_REFSEQ"}
{"accession":"GCF_001190535.1","annotationInfo":{"name":"Annotation submitted by NCBI RefSeq","provider":"NCBI RefSeq","releaseDate":"2015-07-28","stats":{"geneCounts":{"proteinCoding":7,"total":7}}},"assemblyInfo":{"assemblyLevel":"Complete Genome","assemblyName":"ViralProj291256","assemblyStatus":"current","assemblyType":"haploid","pairedAssembly":{"accession":"GCA_001190535.1","status":"current"},"releaseDate":"2015-07-28","submitter":"EcoBio UMR6553, University of Rennes 1"},"assemblyStats":{"contigL50":1,"contigN50":4624,"gcCount":"2295","gcPercent":49.5,"numberOfComponentSequences":1,"numberOfContigs":1,"numberOfScaffolds":1,"scaffoldL50":1,"scaffoldN50":4624,"totalNumberOfChromosomes":1,"totalSequenceLength":"4624","totalUngappedLength":"4624"},"currentAccession":"GCF_001190535.1","organism":{"infraspecificNames":{"isolate":"Fen672_31"},"organismName":"Gokushovirinae Fen672_31","taxId":1655656},"pairedAccession":"GCA_001190535.1","sourceDatabase":"SOURCE_DATABASE_REFSEQ"}
{"accession":"GCF_001190595.1","annotationInfo":{"name":"Annotation submitted by NCBI RefSeq","provider":"NCBI RefSeq","releaseDate":"2015-07-28","stats":{"geneCounts":{"proteinCoding":6,"total":6}}},"assemblyInfo":{"assemblyLevel":"Complete Genome","assemblyName":"ViralProj291242","assemblyStatus":"current","assemblyType":"haploid","pairedAssembly":{"accession":"GCA_001190595.1","status":"current"},"releaseDate":"2015-07-28","submitter":"EcoBio UMR6553, University of Rennes 1"},"assemblyStats":{"contigL50":1,"contigN50":4656,"gcCount":"1853","gcPercent":40.0,"numberOfComponentSequences":1,"numberOfContigs":1,"numberOfScaffolds":1,"scaffoldL50":1,"scaffoldN50":4656,"totalNumberOfChromosomes":1,"totalSequenceLength":"4656","totalUngappedLength":"4656"},"currentAccession":"GCF_001190595.1","organism":{"infraspecificNames":{"isolate":"Bog8989_22"},"organismName":"Gokushovirinae Bog8989_22","taxId":1655650},"pairedAccession":"GCA_001190595.1","sourceDatabase":"SOURCE_DATABASE_REFSEQ"}
{"accession":"GCF_001190615.1","annotationInfo":{"name":"Annotation submitted by NCBI RefSeq","provider":"NCBI RefSeq","releaseDate":"2015-07-28","stats":{"geneCounts":{"proteinCoding":5,"total":5}}},"assemblyInfo":{"assemblyLevel":"Complete Genome","assemblyName":"ViralProj291246","assemblyStatus":"current","assemblyType":"haploid","pairedAssembly":{"accession":"GCA_001190615.1","status":"current"},"releaseDate":"2015-07-28","submitter":"EcoBio UMR6553, University of Rennes 1"},"assemblyStats":{"contigL50":1,"contigN50":4609,"gcCount":"1684","gcPercent":36.5,"numberOfComponentSequences":1,"numberOfContigs":1,"numberOfScaffolds":1,"scaffoldL50":1,"scaffoldN50":4609,"totalNumberOfChromosomes":1,"totalSequenceLength":"4609","totalUngappedLength":"4609"},"currentAccession":"GCF_001190615.1","organism":{"infraspecificNames":{"isolate":"Bog1183_53"},"organismName":"Gokushovirinae Bog1183_53","taxId":1655646},"pairedAccession":"GCA_001190615.1","sourceDatabase":"SOURCE_DATABASE_REFSEQ"}
{"accession":"GCF_001292975.1","annotationInfo":{"name":"Annotation submitted by NCBI RefSeq","provider":"NCBI RefSeq","releaseDate":"2018-08-13","stats":{"geneCounts":{"proteinCoding":3,"total":3}}},"assemblyInfo":{"assemblyLevel":"Complete Genome","assemblyName":"ViralProj295577","assemblyStatus":"current","assemblyType":"haploid","pairedAssembly":{"accession":"GCA_001292975.1","status":"current"},"releaseDate":"2015-09-14","sequencingTech":"Sanger dideoxy sequencing","submitter":"School of Medicine, Jiangsu University"},"assemblyStats":{"contigL50":1,"contigN50":2188,"gcCount":"1138","gcPercent":52.0,"numberOfComponentSequences":1,"numberOfContigs":1,"numberOfScaffolds":1,"scaffoldL50":1,"scaffoldN50":2188,"totalNumberOfChromosomes":1,"totalSequenceLength":"2188","totalUngappedLength":"2188"},"currentAccession":"GCF_001292975.1","organism":{"infraspecificNames":{"isolate":"Ch-zjrat-01"},"organismName":"Gemycircularvirus gemy-ch-rat1","taxId":1708653},"pairedAccession":"GCA_001292975.1","sourceDatabase":"SOURCE_DATABASE_REFSEQ","typeMaterial":{"typeDisplayText":"ICTV species exemplar","typeLabel":"TYPE_ICTV"}}
{"accession":"GCF_001502295.1","annotationInfo":{"name":"Annotation submitted by NCBI RefSeq","provider":"NCBI RefSeq","releaseDate":"2016-01-05","stats":{"geneCounts":{"proteinCoding":1,"total":1}}},"assemblyInfo":{"assemblyLevel":"Complete Genome","assemblyMethod":"newbler v. 2011","assemblyName":"ViralProj307804","assemblyStatus":"current","assemblyType":"haploid","pairedAssembly":{"accession":"GCA_001502295.1","status":"current"},"releaseDate":"2016-01-05","sequencingTech":"454; Sanger dideoxy sequencing","submitter":"Biology, Portland State University"},"assemblyStats":{"contigL50":1,"contigN50":4273,"gcCount":"1710","gcPercent":40.0,"numberOfComponentSequences":1,"numberOfContigs":1,"numberOfScaffolds":1,"scaffoldL50":1,"scaffoldN50":4273,"totalNumberOfChromosomes":1,"totalSequenceLength":"4273","totalUngappedLength":"4273"},"currentAccession":"GCF_001502295.1","organism":{"infraspecificNames":{"isolate":"GNX3R"},"organismName":"Gokushovirinae GNX3R","taxId":1701405},"pairedAccession":"GCA_001502295.1","sourceDatabase":"SOURCE_DATABASE_REFSEQ"}
{"accession":"GCF_001502915.1","annotationInfo":{"name":"Annotation submitted by NCBI RefSeq","provider":"NCBI RefSeq","releaseDate":"2016-01-05","stats":{"geneCounts":{"proteinCoding":1,"total":1}}},"assemblyInfo":{"assemblyLevel":"Complete Genome","assemblyMethod":"newbler v. 2011","assemblyName":"ViralProj307805","assemblyStatus":"current","assemblyType":"haploid","pairedAssembly":{"accession":"GCA_001502915.1","status":"current"},"releaseDate":"2016-01-05","sequencingTech":"454; Sanger dideoxy sequencing","submitter":"Biology, Portland State University"},"assemblyStats":{"contigL50":1,"contigN50":4468,"gcCount":"1877","gcPercent":42.0,"numberOfComponentSequences":1,"numberOfContigs":1,"numberOfScaffolds":1,"scaffoldL50":1,"scaffoldN50":4468,"totalNumberOfChromosomes":1,"totalSequenceLength":"4468","totalUngappedLength":"4468"},"currentAccession":"GCF_001502915.1","organism":{"infraspecificNames":{"isolate":"GAIR4"},"organismName":"Gokushovirinae GAIR4","taxId":1701404},"pairedAccession":"GCA_001502915.1","sourceDatabase":"SOURCE_DATABASE_REFSEQ"}
{"accession":"GCF_001549565.1","annotationInfo":{"name":"Annotation submitted by NCBI RefSeq","provider":"NCBI RefSeq","releaseDate":"2016-02-03","stats":{"geneCounts":{"proteinCoding":2,"total":2}}},"assemblyInfo":{"assemblyLevel":"Complete Genome","assemblyMethod":"ABySS v. 2015","assemblyName":"wgs1","assemblyStatus":"current","assemblyType":"haploid","bioprojectAccession":"PRJNA338014","bioprojectLineage":[{"bioprojects":[{"accession":"PRJNA338014","title":"viral discovery and whole genome sequencing at University of Washington Virology"}]}],"pairedAssembly":{"accession":"GCA_001549565.1","status":"current"},"releaseDate":"2016-02-03","sequencingTech":"Illumina","submitter":"Laboratory Medicine, UW"},"assemblyStats":{"contigL50":1,"contigN50":9130,"gcCount":"3089","gcPercent":34.0,"numberOfComponentSequences":1,"numberOfContigs":1,"numberOfScaffolds":1,"scaffoldL50":1,"scaffoldN50":9130,"totalNumberOfChromosomes":1,"totalSequenceLength":"9130","totalUngappedLength":"9130"},"currentAccession":"GCF_001549565.1","organism":{"infraspecificNames":{"isolate":"UW1"},"organismName":"Goose dicistrovirus","taxId":1776109},"pairedAccession":"GCA_001549565.1","sourceDatabase":"SOURCE_DATABASE_REFSEQ"}
{"accession":"GCF_001550705.1","annotationInfo":{"name":"Annotation submitted by NCBI RefSeq","provider":"NCBI RefSeq","releaseDate":"2021-10-12","stats":{"geneCounts":{"proteinCoding":201,"total":201}}},"assemblyInfo":{"assemblyLevel":"Complete Genome","assemblyMethod":"Newbler v. 15-September-2012","assemblyName":"ViralProj310938","assemblyStatus":"current","assemblyType":"haploid","pairedAssembly":{"accession":"GCA_001550705.1","annotationName":"Annotation submitted by Institute for Microbial Biotechnology and Metagenomics, University of the Western Cape","status":"current"},"releaseDate":"2016-02-05","sequencingTech":"454","submitter":"Institute for Microbial Biotechnology and Metagenomics, University of the Western Cape"},"assemblyStats":{"contigL50":1,"contigN50":141298,"gcCount":"41873","gcPercent":29.5,"numberOfComponentSequences":1,"numberOfContigs":1,"numberOfScaffolds":1,"scaffoldL50":1,"scaffoldN50":141298,"totalNumberOfChromosomes":1,"totalSequenceLength":"141298","totalUngappedLength":"141298"},"currentAccession":"GCF_001550705.1","organism":{"organismName":"Geobacillus virus E3","taxId":1572712},"pairedAccession":"GCA_001550705.1","sourceDatabase":"SOURCE_DATABASE_REFSEQ"}
{"accession":"GCF_001661715.1","annotationInfo":{"name":"Annotation submitted by NCBI RefSeq","provider":"NCBI RefSeq","releaseDate":"2016-06-10","stats":{"geneCounts":{"proteinCoding":2,"total":2}}},"assemblyInfo":{"assemblyLevel":"Complete Genome","assemblyMethod":"CLC GENOMICS WORKBENCH v. 7.5","assemblyName":"ViralProj325255","assemblyStatus":"current","assemblyType":"haploid","pairedAssembly":{"accession":"GCA_001661715.1","status":"current"},"releaseDate":"2016-06-10","sequencingTech":"Illumina","submitter":"Department of Veterinary Population Medicine and Minnesota Veterinary Diagnostic Laboratory, University of Minnesota"},"assemblyStats":{"contigL50":1,"contigN50":7788,"gcCount":"2637","gcPercent":34.0,"numberOfComponentSequences":1,"numberOfContigs":1,"numberOfScaffolds":1,"scaffoldL50":1,"scaffoldN50":7788,"totalNumberOfChromosomes":1,"totalSequenceLength":"7788","totalUngappedLength":"7788"},"currentAccession":"GCF_001661715.1","organism":{"infraspecificNames":{"isolate":"GSTV/US/MN/2014"},"organismName":"Golden shiner totivirus","taxId":1856030},"pairedAccession":"GCA_001661715.1","sourceDatabase":"SOURCE_DATABASE_REFSEQ"}
{"accession":"GCF_001661855.1","annotationInfo":{"name":"Annotation submitted by NCBI RefSeq","provider":"NCBI RefSeq","releaseDate":"2016-06-10","stats":{"geneCounts":{"proteinCoding":1,"total":1}}},"assemblyInfo":{"assemblyLevel":"Complete Genome","assemblyName":"ViralProj325257","assemblyStatus":"current","assemblyType":"haploid","pairedAssembly":{"accession":"GCA_001661855.1","status":"current"},"releaseDate":"2016-06-10","submitter":"Center for Infection and Immunity, Mailman School of Public Health, Columbia University"},"assemblyStats":{"contigL50":1,"contigN50":9630,"gcCount":"5476","gcPercent":57.0,"numberOfComponentSequences":1,"numberOfContigs":1,"numberOfScaffolds":1,"scaffoldL50":1,"scaffoldN50":9630,"totalNumberOfChromosomes":1,"totalSequenceLength":"9630","totalUngappedLength":"9630"},"currentAccession":"GCF_001661855.1","organism":{"infraspecificNames":{"strain":"68"},"organismName":"GB virus-D","taxId":2847088},"pairedAccession":"GCA_001661855.1","sourceDatabase":"SOURCE_DATABASE_REFSEQ","typeMaterial":{"typeDisplayText":"ICTV species exemplar","typeLabel":"TYPE_ICTV"}}
{"accession":"GCF_001679855.1","annotationInfo":{"name":"Annotation submitted by NCBI RefSeq","provider":"NCBI RefSeq","releaseDate":"2016-11-25","stats":{"geneCounts":{"proteinCoding":4,"total":4}}},"assemblyInfo":{"assemblyLevel":"Complete Genome","assemblyMethod":"CLC Genomics Workbench v. 7.5","assemblyName":"ViralProj327661","assemblyStatus":"current","assemblyType":"haploid","pairedAssembly":{"accession":"GCA_001679855.1","annotationName":"Annotation submitted by Unite de recherche sur les maladies infectieuses et tropicales emergentes, Aix-Marseille Universite","status":"current"},"releaseDate":"2016-07-04","sequencingTech":"Sanger dideoxy sequencing","submitter":"Unite de recherche sur les maladies infectieuses et tropicales emergentes, Aix-Marseille Universite"},"assemblyStats":{"contigL50":1,"contigN50":2264,"gcCount":"1193","gcPercent":52.5,"numberOfComponentSequences":1,"numberOfContigs":1,"numberOfScaffolds":1,"scaffoldL50":1,"scaffoldN50":2264,"totalNumberOfChromosomes":1,"totalSequenceLength":"2264","totalUngappedLength":"2264"},"currentAccession":"GCF_001679855.1","organism":{"infraspecificNames":{"isolate":"HV-GcV1"},"organismName":"Gemycircularvirus HV-GcV1","taxId":1862824},"pairedAccession":"GCA_001679855.1","sourceDatabase":"SOURCE_DATABASE_REFSEQ"}
{"accession":"GCF_001679875.1","annotationInfo":{"name":"Annotation submitted by NCBI RefSeq","provider":"NCBI RefSeq","releaseDate":"2016-11-25","stats":{"geneCounts":{"proteinCoding":3,"total":3}}},"assemblyInfo":{"assemblyLevel":"Complete Genome","assemblyMethod":"CLC Genomics Workbench v. 7.5","assemblyName":"ViralProj327665","assemblyStatus":"current","assemblyType":"haploid","pairedAssembly":{"accession":"GCA_001679875.1","annotationName":"Annotation submitted by Unite de recherche sur les maladies infectieuses et tropicales emergentes, Aix-Marseille Universite","status":"current"},"releaseDate":"2016-07-04","sequencingTech":"Sanger dideoxy sequencing","submitter":"Unite de recherche sur les maladies infectieuses et tropicales emergentes, Aix-Marseille Universite"},"assemblyStats":{"contigL50":1,"contigN50":2262,"gcCount":"1213","gcPercent":53.5,"numberOfComponentSequences":1,"numberOfContigs":1,"numberOfScaffolds":1,"scaffoldL50":1,"scaffoldN50":2262,"totalNumberOfChromosomes":1,"totalSequenceLength":"2262","totalUngappedLength":"2262"},"currentAccession":"GCF_001679875.1","organism":{"infraspecificNames":{"isolate":"HV-GcV2"},"organismName":"Gemycircularvirus HV-GcV2","taxId":1862825},"pairedAccession":"GCA_001679875.1","sourceDatabase":"SOURCE_DATABASE_REFSEQ","typeMaterial":{"typeDisplayText":"ICTV species exemplar","typeLabel":"TYPE_ICTV"}}
{"accession":"GCF_001706965.1","annotationInfo":{"name":"Annotation submitted by NCBI RefSeq","provider":"NCBI RefSeq","releaseDate":"2016-08-16","stats":{"geneCounts":{"proteinCoding":4,"total":4}}},"assemblyInfo":{"assemblyLevel":"Complete Genome","assemblyName":"ViralProj338306","assemblyStatus":"current","assemblyType":"haploid","pairedAssembly":{"accession":"GCA_001706965.1","annotationName":"Annotation submitted by Murdoch University","status":"current"},"releaseDate":"2016-08-16","submitter":"Murdoch University"},"assemblyStats":{"contigL50":1,"contigN50":3935,"gcCount":"1822","gcPercent":46.5,"numberOfComponentSequences":1,"numberOfContigs":1,"numberOfScaffolds":1,"scaffoldL50":1,"scaffoldN50":3935,"totalNumberOfChromosomes":1,"totalSequenceLength":"3935","totalUngappedLength":"3935"},"currentAccession":"GCF_001706965.1","organism":{"infraspecificNames":{"isolate":"Monadnocks"},"organismName":"Gompholobium virus A","taxId":1884832},"pairedAccession":"GCA_001706965.1","sourceDatabase":"SOURCE_DATABASE_REFSEQ","typeMaterial":{"typeDisplayText":"ICTV species exemplar","typeLabel":"TYPE_ICTV"}}
{"accession":"GCF_001736315.1","annotationInfo":{"name":"Annotation submitted by NCBI RefSeq","provider":"NCBI RefSeq","releaseDate":"2020-09-26","stats":{"geneCounts":{"proteinCoding":95,"total":95}}},"assemblyInfo":{"assemblyLevel":"Complete Genome","assemblyMethod":"Newbler and Consed v. Aug-2015","assemblyName":"ViralProj343510","assemblyStatus":"current","assemblyType":"haploid","pairedAssembly":{"accession":"GCA_001736315.1","annotationName":"Annotation submitted by Department of Biological Sciences, University of Pittsburgh","status":"current"},"releaseDate":"2016-09-19","sequencingTech":"Illumina","submitter":"Department of Biological Sciences, University of Pittsburgh"},"assemblyStats":{"contigL50":1,"contigN50":74073,"gcCount":"43892","gcPercent":59.5,"numberOfComponentSequences":1,"numberOfContigs":1,"numberOfScaffolds":1,"scaffoldL50":1,"scaffoldN50":74073,"totalNumberOfChromosomes":1,"totalSequenceLength":"74073","totalUngappedLength":"74073"},"currentAccession":"GCF_001736315.1","organism":{"organismName":"Gordonia phage Demosthenes","taxId":1838067},"pairedAccession":"GCA_001736315.1","sourceDatabase":"SOURCE_DATABASE_REFSEQ","typeMaterial":{"typeDisplayText":"ICTV species exemplar","typeLabel":"TYPE_ICTV"}}
{"accession":"GCF_001736335.1","annotationInfo":{"name":"Annotation submitted by NCBI RefSeq","provider":"NCBI RefSeq","releaseDate":"2021-10-12","stats":{"geneCounts":{"proteinCoding":67,"total":67}}},"assemblyInfo":{"assemblyLevel":"Complete Genome","assemblyMethod":"Newbler and Consed v. Nov-2015","assemblyName":"ViralProj343514","assemblyStatus":"current","assemblyType":"haploid","pairedAssembly":{"accession":"GCA_001736335.1","annotationName":"Annotation submitted by Department of Biological Sciences, University of Pittsburgh","status":"current"},"releaseDate":"2016-09-19","sequencingTech":"Illumina","submitter":"Department of Biological Sciences, University of Pittsburgh"},"assemblyStats":{"contigL50":1,"contigN50":46570,"gcCount":"31254","gcPercent":67.0,"numberOfComponentSequences":1,"numberOfContigs":1,"numberOfScaffolds":1,"scaffoldL50":1,"scaffoldN50":46570,"totalNumberOfChromosomes":1,"totalSequenceLength":"46570","totalUngappedLength":"46570"},"currentAccession":"GCF_001736335.1","organism":{"organismName":"Gordonia phage Bowser","taxId":1838063},"pairedAccession":"GCA_001736335.1","sourceDatabase":"SOURCE_DATABASE_REFSEQ","typeMaterial":{"typeDisplayText":"ICTV species exemplar","typeLabel":"TYPE_ICTV"}}
{"accession":"GCF_001736555.1","annotationInfo":{"name":"Annotation submitted by NCBI RefSeq","provider":"NCBI RefSeq","releaseDate":"2021-10-12","stats":{"geneCounts":{"proteinCoding":98,"total":98}}},"assemblyInfo":{"assemblyLevel":"Complete Genome","assemblyMethod":"Newbler and Consed v. Aug-2015","assemblyName":"ViralProj343513","assemblyStatus":"current","assemblyType":"haploid","pairedAssembly":{"accession":"GCA_001736555.1","annotationName":"Annotation submitted by Department of Biological Sciences, University of Pittsburgh","status":"current"},"releaseDate":"2016-09-19","sequencingTech":"Illumina","submitter":"Department of Biological Sciences, University of Pittsburgh"},"assemblyStats":{"contigL50":1,"contigN50":55524,"gcCount":"36090","gcPercent":65.0,"numberOfComponentSequences":1,"numberOfContigs":1,"numberOfScaffolds":1,"scaffoldL50":1,"scaffoldN50":55524,"totalNumberOfChromosomes":1,"totalSequenceLength":"55524","totalUngappedLength":"55524"},"currentAccession":"GCF_001736555.1","organism":{"organismName":"Gordonia phage BritBrat","taxId":1838064},"pairedAccession":"GCA_001736555.1","sourceDatabase":"SOURCE_DATABASE_REFSEQ","typeMaterial":{"typeDisplayText":"ICTV species exemplar","typeLabel":"TYPE_ICTV"}}
{"accession":"GCF_001736775.1","annotationInfo":{"name":"Annotation submitted by NCBI RefSeq","provider":"NCBI RefSeq","releaseDate":"2020-09-26","stats":{"geneCounts":{"nonCoding":8,"proteinCoding":179,"total":187}}},"assemblyInfo":{"assemblyLevel":"Complete Genome","assemblyMethod":"Newbler and Consed v. Jan-2015","assemblyName":"ViralProj343512","assemblyStatus":"current","assemblyType":"haploid","pairedAssembly":{"accession":"GCA_001736775.1","annotationName":"Annotation submitted by Department of Biological Sciences, University of Pittsburgh","status":"current"},"releaseDate":"2016-09-19","sequencingTech":"Illumina","submitter":"Department of Biological Sciences, University of Pittsburgh"},"assemblyStats":{"contigL50":1,"contigN50":92618,"gcCount":"57349","gcPercent":62.0,"numberOfComponentSequences":1,"numberOfContigs":1,"numberOfScaffolds":1,"scaffoldL50":1,"scaffoldN50":92618,"totalNumberOfChromosomes":1,"totalSequenceLength":"92618","totalUngappedLength":"92618"},"currentAccession":"GCF_001736775.1","organism":{"organismName":"Gordonia phage ClubL","taxId":1838065},"pairedAccession":"GCA_001736775.1","sourceDatabase":"SOURCE_DATABASE_REFSEQ","typeMaterial":{"typeDisplayText":"ICTV species exemplar","typeLabel":"TYPE_ICTV"}}
{"accession":"GCF_001736795.1","annotationInfo":{"name":"Annotation submitted by NCBI RefSeq","provider":"NCBI RefSeq","releaseDate":"2020-09-26","stats":{"geneCounts":{"nonCoding":8,"proteinCoding":182,"total":190}}},"assemblyInfo":{"assemblyLevel":"Complete Genome","assemblyMethod":"Newbler and Consed v. Feb-2014","assemblyName":"ViralProj343516","assemblyStatus":"current","assemblyType":"haploid","pairedAssembly":{"accession":"GCA_001736795.1","annotationName":"Annotation submitted by Department of Biological Sciences, University of Pittsburgh","status":"current"},"releaseDate":"2016-09-19","sequencingTech":"Ion Torrent","submitter":"Department of Biological Sciences, University of Pittsburgh"},"assemblyStats":{"contigL50":1,"contigN50":93843,"gcCount":"58134","gcPercent":62.0,"numberOfComponentSequences":1,"numberOfContigs":1,"numberOfScaffolds":1,"scaffoldL50":1,"scaffoldN50":93843,"totalNumberOfChromosomes":1,"totalSequenceLength":"93843","totalUngappedLength":"93843"},"currentAccession":"GCF_001736795.1","organism":{"organismName":"Gordonia phage Bachita","taxId":1838061},"pairedAccession":"GCA_001736795.1","sourceDatabase":"SOURCE_DATABASE_REFSEQ","typeMaterial":{"typeDisplayText":"ICTV species exemplar","typeLabel":"TYPE_ICTV"}}
{"accession":"GCF_001736995.1","annotationInfo":{"name":"Annotation submitted by NCBI RefSeq","provider":"NCBI RefSeq","releaseDate":"2020-09-26","stats":{"geneCounts":{"proteinCoding":68,"total":68}}},"assemblyInfo":{"assemblyLevel":"Complete Genome","assemblyMethod":"Newbler and Consed v. Aug-2015","assemblyName":"ViralProj343511","assemblyStatus":"current","assemblyType":"haploid","pairedAssembly":{"accession":"GCA_001736995.1","annotationName":"Annotation submitted by Department of Biological Sciences, University of Pittsburgh","status":"current"},"releaseDate":"2016-09-19","sequencingTech":"Illumina","submitter":"Department of Biological Sciences, University of Pittsburgh"},"assemblyStats":{"contigL50":1,"contigN50":46600,"gcCount":"27980","gcPercent":60.0,"numberOfComponentSequences":1,"numberOfContigs":1,"numberOfScaffolds":1,"scaffoldL50":1,"scaffoldN50":46600,"totalNumberOfChromosomes":1,"totalSequenceLength":"46600","totalUngappedLength":"46600"},"currentAccession":"GCF_001736995.1","organism":{"organismName":"Gordonia phage Cozz","taxId":1838066},"pairedAccession":"GCA_001736995.1","sourceDatabase":"SOURCE_DATABASE_REFSEQ","typeMaterial":{"typeDisplayText":"ICTV species exemplar","typeLabel":"TYPE_ICTV"}}
{"accession":"GCF_001737015.1","annotationInfo":{"name":"Annotation submitted by NCBI RefSeq","provider":"NCBI RefSeq","releaseDate":"2021-10-12","stats":{"geneCounts":{"proteinCoding":86,"total":86}}},"assemblyInfo":{"assemblyLevel":"Complete Genome","assemblyMethod":"Newbler and Consed v. Aug-2015","assemblyName":"ViralProj343515","assemblyStatus":"current","assemblyType":"haploid","pairedAssembly":{"accession":"GCA_001737015.1","annotationName":"Annotation submitted by Department of Biological Sciences, University of Pittsburgh","status":"current"},"releaseDate":"2016-09-19","sequencingTech":"Illumina","submitter":"Department of Biological Sciences, University of Pittsburgh"},"assemblyStats":{"contigL50":1,"contigN50":54990,"gcCount":"36860","gcPercent":67.0,"numberOfComponentSequences":1,"numberOfContigs":1,"numberOfScaffolds":1,"scaffoldL50":1,"scaffoldN50":54990,"totalNumberOfChromosomes":1,"totalSequenceLength":"54990","totalUngappedLength":"54990"},"currentAccession":"GCF_001737015.1","organism":{"organismName":"Gordonia phage Blueberry","taxId":1838062},"pairedAccession":"GCA_001737015.1","sourceDatabase":"SOURCE_DATABASE_REFSEQ"}
{"accession":"GCF_001743615.1","annotationInfo":{"name":"Annotation submitted by NCBI RefSeq","provider":"NCBI RefSeq","releaseDate":"2021-10-12","stats":{"geneCounts":{"proteinCoding":80,"total":80}}},"assemblyInfo":{"assemblyLevel":"Complete Genome","assemblyMethod":"Newbler and Consed v. Nov-2015","assemblyName":"ViralProj344097","assemblyStatus":"current","assemblyType":"haploid","pairedAssembly":{"accession":"GCA_001743615.1","annotationName":"Annotation submitted by Biological Sciences, University of Pittsburgh","status":"current"},"releaseDate":"2016-09-23","sequencingTech":"Illumina","submitter":"Biological Sciences, University of Pittsburgh"},"assemblyStats":{"contigL50":1,"contigN50":54167,"gcCount":"36239","gcPercent":67.0,"numberOfComponentSequences":1,"numberOfContigs":1,"numberOfScaffolds":1,"scaffoldL50":1,"scaffoldN50":54167,"totalNumberOfChromosomes":1,"totalSequenceLength":"54167","totalUngappedLength":"54167"},"currentAccession":"GCF_001743615.1","organism":{"organismName":"Gordonia phage CarolAnn","taxId":1887644},"pairedAccession":"GCA_001743615.1","sourceDatabase":"SOURCE_DATABASE_REFSEQ"}
{"accession":"GCF_001744295.1","annotationInfo":{"name":"Annotation submitted by NCBI RefSeq","provider":"NCBI RefSeq","releaseDate":"2021-10-12","stats":{"geneCounts":{"proteinCoding":79,"total":79}}},"assemblyInfo":{"assemblyLevel":"Complete Genome","assemblyMethod":"Newbler and Consed v. Nov-2015","assemblyName":"ViralProj344098","assemblyStatus":"current","assemblyType":"haploid","pairedAssembly":{"accession":"GCA_001744295.1","annotationName":"Annotation submitted by Biological Sciences, University of Pittsburgh","status":"current"},"releaseDate":"2016-09-23","sequencingTech":"Illumina","submitter":"Biological Sciences, University of Pittsburgh"},"assemblyStats":{"contigL50":1,"contigN50":47898,"gcCount":"32268","gcPercent":67.5,"numberOfComponentSequences":1,"numberOfContigs":1,"numberOfScaffolds":1,"scaffoldL50":1,"scaffoldN50":47898,"totalNumberOfChromosomes":1,"totalSequenceLength":"47898","totalUngappedLength":"47898"},"currentAccession":"GCF_001744295.1","organism":{"organismName":"Gordonia phage CaptainKirk2","taxId":1887643},"pairedAccession":"GCA_001744295.1","sourceDatabase":"SOURCE_DATABASE_REFSEQ"}
{"accession":"GCF_001744935.1","annotationInfo":{"name":"Annotation submitted by NCBI RefSeq","provider":"NCBI RefSeq","releaseDate":"2022-05-27","stats":{"geneCounts":{"nonCoding":8,"proteinCoding":178,"total":186}}},"assemblyInfo":{"assemblyLevel":"Complete Genome","assemblyMethod":"Newbler and Consed v. Nov-2015","assemblyName":"ViralProj344096","assemblyStatus":"current","assemblyType":"haploid","pairedAssembly":{"accession":"GCA_001744935.1","annotationName":"Annotation submitted by Biological Sciences, University of Pittsburgh","status":"current"},"releaseDate":"2016-09-23","sequencingTech":"Illumina","submitter":"Biological Sciences, University of Pittsburgh"},"assemblyStats":{"contigL50":1,"contigN50":93686,"gcCount":"58071","gcPercent":62.0,"numberOfComponentSequences":1,"numberOfContigs":1,"numberOfScaffolds":1,"scaffoldL50":1,"scaffoldN50":93686,"totalNumberOfChromosomes":1,"totalSequenceLength":"93686","totalUngappedLength":"93686"},"currentAccession":"GCF_001744935.1","organism":{"organismName":"Gordonia phage Cucurbita","taxId":1887645},"pairedAccession":"GCA_001744935.1","sourceDatabase":"SOURCE_DATABASE_REFSEQ"}
{"accession":"GCF_001745615.1","annotationInfo":{"name":"Annotation submitted by NCBI RefSeq","provider":"NCBI RefSeq","releaseDate":"2016-09-23","stats":{"geneCounts":{"nonCoding":2,"proteinCoding":168,"total":170}}},"assemblyInfo":{"assemblyLevel":"Complete Genome","assemblyMethod":"Newbler and Consed v. Nov-2015","assemblyName":"ViralProj344099","assemblyStatus":"current","assemblyType":"haploid","pairedAssembly":{"accession":"GCA_001745615.1","annotationName":"Annotation submitted by Biological Sciences, University of Pittsburgh","status":"current"},"releaseDate":"2016-09-23","sequencingTech":"Illumina","submitter":"Biological Sciences, University of Pittsburgh"},"assemblyStats":{"contigL50":1,"contigN50":92580,"gcCount":"59904","gcPercent":64.5,"numberOfComponentSequences":1,"numberOfContigs":1,"numberOfScaffolds":1,"scaffoldL50":1,"scaffoldN50":92580,"totalNumberOfChromosomes":1,"totalSequenceLength":"92580","totalUngappedLength":"92580"},"currentAccession":"GCF_001745615.1","organism":{"organismName":"Gordonia phage Bantam","taxId":1887641},"pairedAccession":"GCA_001745615.1","sourceDatabase":"SOURCE_DATABASE_REFSEQ","typeMaterial":{"typeDisplayText":"ICTV species exemplar","typeLabel":"TYPE_ICTV"}}
{"accession":"GCF_001754145.1","annotationInfo":{"name":"Annotation submitted by NCBI RefSeq","provider":"NCBI RefSeq","releaseDate":"2021-10-12","stats":{"geneCounts":{"proteinCoding":86,"total":86}}},"assemblyInfo":{"assemblyLevel":"Complete Genome","assemblyMethod":"Newbler and Consed v. Nov-2015","assemblyName":"ViralProj344343","assemblyStatus":"current","assemblyType":"haploid","pairedAssembly":{"accession":"GCA_001754145.1","annotationName":"Annotation submitted by Biological Sciences, University of Pittsburgh","status":"current"},"releaseDate":"2016-09-27","sequencingTech":"Illumina","submitter":"Biological Sciences, University of Pittsburgh"},"assemblyStats":{"contigL50":1,"contigN50":53717,"gcCount":"35745","gcPercent":66.5,"numberOfComponentSequences":1,"numberOfContigs":1,"numberOfScaffolds":1,"scaffoldL50":1,"scaffoldN50":53717,"totalNumberOfChromosomes":1,"totalSequenceLength":"53717","totalUngappedLength":"53717"},"currentAccession":"GCF_001754145.1","organism":{"organismName":"Gordonia phage BaxterFox","taxId":1821549},"pairedAccession":"GCA_001754145.1","sourceDatabase":"SOURCE_DATABASE_REFSEQ","typeMaterial":{"typeDisplayText":"ICTV species exemplar","typeLabel":"TYPE_ICTV"}}
{"accession":"GCF_001754365.1","annotationInfo":{"name":"Annotation submitted by NCBI RefSeq","provider":"NCBI RefSeq","releaseDate":"2016-09-27","stats":{"geneCounts":{"proteinCoding":75,"total":75}}},"assemblyInfo":{"assemblyLevel":"Complete Genome","assemblyMethod":"Newbler and Consed v. Nov-2015","assemblyName":"ViralProj344625","assemblyStatus":"current","assemblyType":"haploid","pairedAssembly":{"accession":"GCA_001754365.1","annotationName":"Annotation submitted by Biological Sciences, University of Pittsburgh","status":"current"},"releaseDate":"2016-09-27","sequencingTech":"Illumina","submitter":"Biological Sciences, University of Pittsburgh"},"assemblyStats":{"contigL50":1,"contigN50":50636,"gcCount":"33984","gcPercent":67.0,"numberOfComponentSequences":1,"numberOfContigs":1,"numberOfScaffolds":1,"scaffoldL50":1,"scaffoldN50":50636,"totalNumberOfChromosomes":1,"totalSequenceLength":"50636","totalUngappedLength":"50636"},"currentAccession":"GCF_001754365.1","organism":{"organismName":"Gordonia phage BetterKatz","taxId":1821551},"pairedAccession":"GCA_001754365.1","sourceDatabase":"SOURCE_DATABASE_REFSEQ","typeMaterial":{"typeDisplayText":"ICTV species exemplar","typeLabel":"TYPE_ICTV"}}
{"accession":"GCF_001755225.1","annotationInfo":{"name":"Annotation submitted by NCBI RefSeq","provider":"NCBI RefSeq","releaseDate":"2020-09-26","stats":{"geneCounts":{"proteinCoding":67,"total":67}}},"assemblyInfo":{"assemblyLevel":"Complete Genome","assemblyMethod":"Newbler and Consed v. Nov-2015","assemblyName":"ViralProj344624","assemblyStatus":"current","assemblyType":"haploid","pairedAssembly":{"accession":"GCA_001755225.1","annotationName":"Annotation submitted by Biological Sciences, University of Pittsburgh","status":"current"},"releaseDate":"2016-09-27","sequencingTech":"Illumina","submitter":"Biological Sciences, University of Pittsburgh"},"assemblyStats":{"contigL50":1,"contigN50":43982,"gcCount":"26923","gcPercent":61.0,"numberOfComponentSequences":1,"numberOfContigs":1,"numberOfScaffolds":1,"scaffoldL50":1,"scaffoldN50":43982,"totalNumberOfChromosomes":1,"totalSequenceLength":"43982","totalUngappedLength":"43982"},"currentAccession":"GCF_001755225.1","organism":{"organismName":"Gordonia phage Emalyn","taxId":1821552},"pairedAccession":"GCA_001755225.1","sourceDatabase":"SOURCE_DATABASE_REFSEQ","typeMaterial":{"typeDisplayText":"ICTV species exemplar","typeLabel":"TYPE_ICTV"}}
{"accession":"GCF_001806195.1","annotationInfo":{"name":"Annotation submitted by NCBI RefSeq","provider":"NCBI RefSeq","releaseDate":"2017-01-26","stats":{"geneCounts":{"proteinCoding":296,"total":296}}},"assemblyInfo":{"assemblyLevel":"Complete Genome","assemblyName":"ViralProj349153","assemblyStatus":"current","assemblyType":"haploid","pairedAssembly":{"accession":"GCA_001806195.1","annotationName":"Annotation submitted by Basic Science of Healthy Institute, Federal University of Rio Grande do Sul","status":"current"},"releaseDate":"2016-10-19","submitter":"Basic Science of Healthy Institute, Federal University of Rio Grande do Sul"},"assemblyStats":{"contigL50":1,"contigN50":360610,"gcCount":"155547","gcPercent":43.0,"numberOfComponentSequences":1,"numberOfContigs":1,"numberOfScaffolds":1,"scaffoldL50":1,"scaffoldN50":360610,"totalNumberOfChromosomes":1,"totalSequenceLength":"360610","totalUngappedLength":"360610"},"currentAccession":"GCF_001806195.1","organism":{"infraspecificNames":{"strain":"Golden"},"organismName":"Golden Marseillevirus","taxId":1720526},"pairedAccession":"GCA_001806195.1","sourceDatabase":"SOURCE_DATABASE_REFSEQ"}
{"accession":"GCF_001866265.1","annotationInfo":{"name":"Annotation submitted by NCBI RefSeq","provider":"NCBI RefSeq","releaseDate":"2016-11-01","stats":{"geneCounts":{"proteinCoding":5,"total":5}}},"assemblyInfo":{"assemblyLevel":"Complete Genome","assemblyMethod":"SPAdes v. 3.8","assemblyName":"wgs1","assemblyStatus":"current","assemblyType":"haploid","bioprojectAccession":"PRJNA338014","bioprojectLineage":[{"bioprojects":[{"accession":"PRJNA338014","title":"viral discovery and whole genome sequencing at University of Washington Virology"}]}],"pairedAssembly":{"accession":"GCA_001866265.1","status":"current"},"releaseDate":"2016-11-01","sequencingTech":"Illumina","submitter":"Laboratory Medicine, UW"},"assemblyStats":{"contigL50":1,"contigN50":11238,"gcCount":"4559","gcPercent":40.5,"numberOfComponentSequences":1,"numberOfContigs":1,"numberOfScaffolds":1,"scaffoldL50":1,"scaffoldN50":11238,"totalNumberOfChromosomes":1,"totalSequenceLength":"11238","totalUngappedLength":"11238"},"currentAccession":"GCF_001866265.1","organism":{"infraspecificNames":{"strain":"M4"},"organismName":"Gata virus","taxId":1911435},"pairedAccession":"GCA_001866265.1","sourceDatabase":"SOURCE_DATABASE_REFSEQ"}
{"accession":"GCF_001887845.1","annotationInfo":{"name":"Annotation submitted by NCBI RefSeq","provider":"NCBI RefSeq","releaseDate":"2017-09-15","stats":{"geneCounts":{"proteinCoding":5,"total":5}}},"assemblyInfo":{"assemblyLevel":"Complete Genome","assemblyMethod":"BWA v. 0.7.5a-r405","assemblyName":"ViralProjBSR13","assemblyStatus":"current","assemblyType":"haploid","pairedAssembly":{"accession":"GCA_001887845.1","annotationName":"Annotation submitted by Virology, Animal and Plant Health Agency","status":"current"},"releaseDate":"2016-11-29","sequencingTech":"Illumina","submitter":"Virology, Animal and Plant Health Agency"},"assemblyStats":{"contigL50":1,"contigN50":11919,"gcCount":"5307","gcPercent":44.5,"numberOfComponentSequences":1,"numberOfContigs":1,"numberOfScaffolds":1,"scaffoldL50":1,"scaffoldN50":11919,"totalNumberOfChromosomes":1,"totalSequenceLength":"11919","totalUngappedLength":"11919"},"currentAccession":"GCF_001887845.1","organism":{"infraspecificNames":{"isolate":"RV3266"},"organismName":"Gannoruwa bat lyssavirus","taxId":1846259},"pairedAccession":"GCA_001887845.1","sourceDatabase":"SOURCE_DATABASE_REFSEQ","typeMaterial":{"typeDisplayText":"ICTV species exemplar","typeLabel":"TYPE_ICTV"}}
{"accession":"GCF_002146085.1","annotationInfo":{"name":"Annotation submitted by NCBI RefSeq","provider":"NCBI RefSeq","releaseDate":"2017-07-24","stats":{"geneCounts":{"proteinCoding":3,"total":3}}},"assemblyInfo":{"assemblyLevel":"Complete Genome","assemblyName":"ViralProj386684","assemblyStatus":"current","assemblyType":"haploid","pairedAssembly":{"accession":"GCA_002146085.1","annotationName":"Annotation submitted by College of Veterinary Medicine, China Agricultural University","status":"current"},"releaseDate":"2017-05-15","submitter":"College of Veterinary Medicine, China Agricultural University"},"assemblyStats":{"contigL50":1,"contigN50":7299,"gcCount":"3035","gcPercent":41.5,"numberOfComponentSequences":1,"numberOfContigs":1,"numberOfScaffolds":1,"scaffoldL50":1,"scaffoldN50":7299,"totalNumberOfChromosomes":1,"totalSequenceLength":"7299","totalUngappedLength":"7299"},"currentAccession":"GCF_002146085.1","organism":{"infraspecificNames":{"isolate":"FLX"},"organismName":"Goose astrovirus","taxId":1349999},"pairedAccession":"GCA_002146085.1","sourceDatabase":"SOURCE_DATABASE_REFSEQ"}
{"accession":"GCF_002194465.1","annotationInfo":{"name":"Annotation submitted by NCBI RefSeq","provider":"NCBI RefSeq","releaseDate":"2017-06-13","stats":{"geneCounts":{"proteinCoding":6,"total":6}}},"assemblyInfo":{"assemblyLevel":"Complete Genome","assemblyMethod":"Lasergene v. 9.0","assemblyName":"ViralProj390413","assemblyStatus":"current","assemblyType":"haploid","pairedAssembly":{"accession":"GCA_002194465.1","annotationName":"Annotation submitted by Centre of Influenza Research, School of Public Health, The University of Hong Kong","status":"current"},"releaseDate":"2017-06-13","sequencingTech":"454; Sanger dideoxy sequencing","submitter":"Centre of Influenza Research, School of Public Health, The University of Hong Kong"},"assemblyStats":{"contigL50":1,"contigN50":28487,"gcCount":"10729","gcPercent":37.5,"numberOfComponentSequences":1,"numberOfContigs":1,"numberOfScaffolds":1,"scaffoldL50":1,"scaffoldN50":28487,"totalNumberOfChromosomes":1,"totalSequenceLength":"28487","totalUngappedLength":"28487"},"currentAccession":"GCF_002194465.1","organism":{"infraspecificNames":{"strain":"SZ"},"organismName":"Goat torovirus","taxId":1837217},"pairedAccession":"GCA_002194465.1","sourceDatabase":"SOURCE_DATABASE_REFSEQ"}
{"accession":"GCF_002219365.1","annotationInfo":{"name":"Annotation submitted by NCBI RefSeq","provider":"NCBI RefSeq","releaseDate":"2017-07-14","stats":{"geneCounts":{"proteinCoding":3,"total":3}}},"assemblyInfo":{"assemblyLevel":"Complete Genome","assemblyMethod":"Geneious v. 8.1","assemblyName":"ViralProj394294","assemblyStatus":"current","assemblyType":"haploid","pairedAssembly":{"accession":"GCA_002219365.1","status":"current"},"releaseDate":"2017-07-14","sequencingTech":"Illumina","submitter":"School of Medicine, Jiangsu University"},"assemblyStats":{"contigL50":1,"contigN50":2059,"gcCount":"939","gcPercent":45.5,"numberOfComponentSequences":1,"numberOfContigs":1,"numberOfScaffolds":1,"scaffoldL50":1,"scaffoldN50":2059,"totalNumberOfChromosomes":1,"totalSequenceLength":"2059","totalUngappedLength":"2059"},"currentAccession":"GCF_002219365.1","organism":{"infraspecificNames":{"strain":"gpan20688"},"organismName":"Giant panda anellovirus","taxId":2016460},"pairedAccession":"GCA_002219365.1","sourceDatabase":"SOURCE_DATABASE_REFSEQ","typeMaterial":{"typeDisplayText":"ICTV species exemplar","typeLabel":"TYPE_ICTV"}}
{"accession":"GCF_002219385.1","annotationInfo":{"name":"Annotation submitted by NCBI RefSeq","provider":"NCBI RefSeq","releaseDate":"2017-07-14","stats":{"geneCounts":{"proteinCoding":2,"total":2}}},"assemblyInfo":{"assemblyLevel":"Complete Genome","assemblyMethod":"Geneious v. 8.1","assemblyName":"ViralProj394298","assemblyStatus":"current","assemblyType":"haploid","pairedAssembly":{"accession":"GCA_002219385.1","status":"current"},"releaseDate":"2017-07-14","sequencingTech":"Illumina","submitter":"School of Medicine, Jiangsu University"},"assemblyStats":{"contigL50":1,"contigN50":2745,"gcCount":"1271","gcPercent":46.5,"numberOfComponentSequences":1,"numberOfContigs":1,"numberOfScaffolds":1,"scaffoldL50":1,"scaffoldN50":2745,"totalNumberOfChromosomes":1,"totalSequenceLength":"2745","totalUngappedLength":"2745"},"currentAccession":"GCF_002219385.1","organism":{"infraspecificNames":{"strain":"gpci001"},"organismName":"Giant panda circovirus 1","taxId":2016456},"pairedAccession":"GCA_002219385.1","sourceDatabase":"SOURCE_DATABASE_REFSEQ"}
{"accession":"GCF_002219445.1","annotationInfo":{"name":"Annotation submitted by NCBI RefSeq","provider":"NCBI RefSeq","releaseDate":"2017-07-14","stats":{"geneCounts":{"proteinCoding":2,"total":2}}},"assemblyInfo":{"assemblyLevel":"Complete Genome","assemblyName":"ViralProj394310","assemblyStatus":"current","assemblyType":"haploid","pairedAssembly":{"accession":"GCA_002219445.1","status":"current"},"releaseDate":"2017-07-14","sequencingTech":"Sanger dideoxy sequencing","submitter":"Institute for Veterinary Medical Research, Centre for Agricultural Research, Hungarian Academy of Sciences"},"assemblyStats":{"contigL50":1,"contigN50":1971,"gcCount":"890","gcPercent":45.0,"numberOfComponentSequences":1,"numberOfContigs":1,"numberOfScaffolds":1,"scaffoldL50":1,"scaffoldN50":1971,"totalNumberOfChromosomes":1,"totalSequenceLength":"1971","totalUngappedLength":"1971"},"currentAccession":"GCF_002219445.1","organism":{"infraspecificNames":{"strain":"GgaCV-1/1"},"organismName":"Garrulus glandarius associated circular virus 1","taxId":2006642},"pairedAccession":"GCA_002219445.1","sourceDatabase":"SOURCE_DATABASE_REFSEQ"}
{"accession":"GCF_002219545.1","annotationInfo":{"name":"Annotation submitted by NCBI RefSeq","provider":"NCBI RefSeq","releaseDate":"2017-07-14","stats":{"geneCounts":{"proteinCoding":5,"total":5}}},"assemblyInfo":{"assemblyLevel":"Complete Genome","assemblyMethod":"Geneious v. 8.1","assemblyName":"ViralProj394292","assemblyStatus":"current","assemblyType":"haploid","pairedAssembly":{"accession":"GCA_002219545.1","status":"current"},"releaseDate":"2017-07-14","sequencingTech":"Sanger dideoxy sequencing; Illumina","submitter":"School of Medicine, Jiangsu University"},"assemblyStats":{"contigL50":1,"contigN50":5144,"gcCount":"2152","gcPercent":42.0,"numberOfComponentSequences":1,"numberOfContigs":1,"numberOfScaffolds":1,"scaffoldL50":1,"scaffoldN50":5144,"totalNumberOfChromosomes":1,"totalSequenceLength":"5144","totalUngappedLength":"5144"},"currentAccession":"GCF_002219545.1","organism":{"infraspecificNames":{"isolate":"GPPyV1"},"organismName":"Giant panda polyomavirus","taxId":2016463},"pairedAccession":"GCA_002219545.1","sourceDatabase":"SOURCE_DATABASE_REFSEQ","typeMaterial":{"typeDisplayText":"ICTV species exemplar","typeLabel":"TYPE_ICTV"}}
{"accession":"GCF_002219565.1","annotationInfo":{"name":"Annotation submitted by NCBI RefSeq","provider":"NCBI RefSeq","releaseDate":"2017-07-14","stats":{"geneCounts":{"proteinCoding":3,"total":3}}},"assemblyInfo":{"assemblyLevel":"Complete Genome","assemblyMethod":"Geneious v. 8.1","assemblyName":"ViralProj394296","assemblyStatus":"current","assemblyType":"haploid","pairedAssembly":{"accession":"GCA_002219565.1","status":"current"},"releaseDate":"2017-07-14","sequencingTech":"Illumina","submitter":"School of Medicine, Jiangsu University"},"assemblyStats":{"contigL50":1,"contigN50":2653,"gcCount":"1081","gcPercent":40.5,"numberOfComponentSequences":1,"numberOfContigs":1,"numberOfScaffolds":1,"scaffoldL50":1,"scaffoldN50":2653,"totalNumberOfChromosomes":1,"totalSequenceLength":"2653","totalUngappedLength":"2653"},"currentAccession":"GCF_002219565.1","organism":{"infraspecificNames":{"strain":"gpci003"},"organismName":"Giant panda circovirus 3","taxId":2016458},"pairedAccession":"GCA_002219565.1","sourceDatabase":"SOURCE_DATABASE_REFSEQ"}
{"accession":"GCF_002219745.1","annotationInfo":{"name":"Annotation submitted by NCBI RefSeq","provider":"NCBI RefSeq","releaseDate":"2017-07-14","stats":{"geneCounts":{"proteinCoding":2,"total":2}}},"assemblyInfo":{"assemblyLevel":"Complete Genome","assemblyMethod":"Geneious v. 8.1","assemblyName":"ViralProj394295","assemblyStatus":"current","assemblyType":"haploid","pairedAssembly":{"accession":"GCA_002219745.1","status":"current"},"releaseDate":"2017-07-14","sequencingTech":"Illumina","submitter":"School of Medicine, Jiangsu University"},"assemblyStats":{"contigL50":1,"contigN50":1928,"gcCount":"775","gcPercent":40.0,"numberOfComponentSequences":1,"numberOfContigs":1,"numberOfScaffolds":1,"scaffoldL50":1,"scaffoldN50":1928,"totalNumberOfChromosomes":1,"totalSequenceLength":"1928","totalUngappedLength":"1928"},"currentAccession":"GCF_002219745.1","organism":{"infraspecificNames":{"strain":"gpci004"},"organismName":"Giant panda circovirus 4","taxId":2016459},"pairedAccession":"GCA_002219745.1","sourceDatabase":"SOURCE_DATABASE_REFSEQ"}
{"accession":"GCF_002219905.1","annotationInfo":{"name":"Annotation submitted by NCBI RefSeq","provider":"NCBI RefSeq","releaseDate":"2017-07-14","stats":{"geneCounts":{"proteinCoding":3,"total":3}}},"assemblyInfo":{"assemblyLevel":"Complete Genome","assemblyMethod":"Geneious v. 8.1","assemblyName":"ViralProj394293","assemblyStatus":"current","assemblyType":"haploid","pairedAssembly":{"accession":"GCA_002219905.1","status":"current"},"releaseDate":"2017-07-14","sequencingTech":"Sanger dideoxy sequencing; Illumina","submitter":"School of Medicine, Jiangsu University"},"assemblyStats":{"contigL50":1,"contigN50":2185,"gcCount":"1148","gcPercent":52.5,"numberOfComponentSequences":1,"numberOfContigs":1,"numberOfScaffolds":1,"scaffoldL50":1,"scaffoldN50":2185,"totalNumberOfChromosomes":1,"totalSequenceLength":"2185","totalUngappedLength":"2185"},"currentAccession":"GCF_002219905.1","organism":{"infraspecificNames":{"strain":"gpge004"},"organismName":"Giant panda associated gemycircularvirus","taxId":2016461},"pairedAccession":"GCA_002219905.1","sourceDatabase":"SOURCE_DATABASE_REFSEQ","typeMaterial":{"typeDisplayText":"ICTV species exemplar","typeLabel":"TYPE_ICTV"}}
{"accession":"GCF_002219925.1","annotationInfo":{"name":"Annotation submitted by NCBI RefSeq","provider":"NCBI RefSeq","releaseDate":"2017-07-14","stats":{"geneCounts":{"proteinCoding":3,"total":3}}},"assemblyInfo":{"assemblyLevel":"Complete Genome","assemblyMethod":"Geneious v. 8.1","assemblyName":"ViralProj394297","assemblyStatus":"current","assemblyType":"haploid","pairedAssembly":{"accession":"GCA_002219925.1","status":"current"},"releaseDate":"2017-07-14","sequencingTech":"Illumina","submitter":"School of Medicine, Jiangsu University"},"assemblyStats":{"contigL50":1,"contigN50":1908,"gcCount":"958","gcPercent":50.0,"numberOfComponentSequences":1,"numberOfContigs":1,"numberOfScaffolds":1,"scaffoldL50":1,"scaffoldN50":1908,"totalNumberOfChromosomes":1,"totalSequenceLength":"1908","totalUngappedLength":"1908"},"currentAccession":"GCF_002219925.1","organism":{"infraspecificNames":{"strain":"gpci002"},"organismName":"Giant panda circovirus 2","taxId":2016457},"pairedAccession":"GCA_002219925.1","sourceDatabase":"SOURCE_DATABASE_REFSEQ"}
{"accession":"GCF_002609625.1","annotationInfo":{"name":"Annotation submitted by NCBI RefSeq","provider":"NCBI RefSeq","releaseDate":"2021-10-12","stats":{"geneCounts":{"proteinCoding":74,"total":74}}},"assemblyInfo":{"assemblyLevel":"Complete Genome","assemblyMethod":"Newbler and Consed v. Nov-2015","assemblyName":"ASM260962v1","assemblyStatus":"current","assemblyType":"haploid","pairedAssembly":{"accession":"GCA_002609625.1","annotationName":"Annotation submitted by Biological Sciences, University of Pittsburgh","status":"current"},"releaseDate":"2019-05-02","sequencingTech":"Illumina","submitter":"Biological Sciences, University of Pittsburgh"},"assemblyStats":{"contigL50":1,"contigN50":47881,"gcCount":"31994","gcPercent":67.0,"numberOfComponentSequences":1,"numberOfContigs":1,"numberOfScaffolds":1,"scaffoldL50":1,"scaffoldN50":47881,"totalNumberOfChromosomes":1,"totalSequenceLength":"47881","totalUngappedLength":"47881"},"currentAccession":"GCF_002609625.1","organism":{"organismName":"Gordonia phage Attis","taxId":1821548},"pairedAccession":"GCA_002609625.1","sourceDatabase":"SOURCE_DATABASE_REFSEQ","typeMaterial":{"typeDisplayText":"ICTV species exemplar","typeLabel":"TYPE_ICTV"}}
{"accession":"GCF_002619845.2","annotationInfo":{"name":"Annotation submitted by NCBI RefSeq","provider":"NCBI RefSeq","releaseDate":"2022-04-02","stats":{"geneCounts":{"proteinCoding":81,"total":81}}},"assemblyInfo":{"assemblyLevel":"Complete Genome","assemblyMethod":"CLC Genomic Workbench v. 7.5","assemblyName":"ASM261984v2","assemblyStatus":"current","assemblyType":"haploid","pairedAssembly":{"accession":"GCA_002619845.3","status":"current"},"releaseDate":"2022-04-02","sequencingTech":"Illumina","submitter":"University of Gdansk, Faculty of Chemistry"},"assemblyStats":{"contigL50":1,"contigN50":47718,"gcCount":"21734","gcPercent":45.5,"numberOfComponentSequences":1,"numberOfContigs":1,"numberOfScaffolds":1,"scaffoldL50":1,"scaffoldN50":47718,"totalNumberOfChromosomes":1,"totalSequenceLength":"47718","totalUngappedLength":"47718"},"currentAccession":"GCF_002619845.2","organism":{"organismName":"Geobacillus phage TP-84","taxId":1965361},"pairedAccession":"GCA_002619845.3","sourceDatabase":"SOURCE_DATABASE_REFSEQ","typeMaterial":{"typeDisplayText":"ICTV species exemplar","typeLabel":"TYPE_ICTV"}}
{"accession":"GCF_002821125.1","annotationInfo":{"name":"Annotation submitted by NCBI RefSeq","provider":"NCBI RefSeq","releaseDate":"2023-05-04","stats":{"geneCounts":{"proteinCoding":1,"total":1}}},"assemblyInfo":{"assemblyLevel":"Chromosome","assemblyName":"ASM282112v1","assemblyStatus":"suppressed","assemblyType":"haploid","atypical":{"isAtypical":true,"warnings":["partial"]},"genomeNotes":["partial"],"pairedAssembly":{"accession":"GCA_002821125.1","status":"current"},"releaseDate":"2023-05-04","submitter":"Center for Infection and Immunity, Mailman School of Public Health, Columbia University"},"assemblyStats":{"contigL50":1,"contigN50":9536,"gcCount":"5413","gcPercent":57.0,"numberOfComponentSequences":1,"numberOfContigs":1,"numberOfScaffolds":1,"scaffoldL50":1,"scaffoldN50":9536,"totalNumberOfChromosomes":1,"totalSequenceLength":"9536","totalUngappedLength":"9536"},"currentAccession":"GCF_002821125.1","organism":{"organismName":"GB virus-D","taxId":2847088},"pairedAccession":"GCA_002821125.1","sourceDatabase":"SOURCE_DATABASE_REFSEQ"}
{"accession":"GCF_002821145.1","annotationInfo":{"name":"Annotation submitted by NCBI RefSeq","provider":"NCBI RefSeq","releaseDate":"2023-05-04","stats":{"geneCounts":{"proteinCoding":1,"total":1}}},"assemblyInfo":{"assemblyLevel":"Complete Genome","assemblyName":"ASM282114v1","assemblyStatus":"suppressed","assemblyType":"haploid","pairedAssembly":{"accession":"GCA_002821145.1","status":"current"},"releaseDate":"2023-05-04","submitter":"Dept. 90D, Bldg. L3, Experimental Biology Research, 1401 Sheridan Road, North Chicago, IL 60064, USA"},"assemblyStats":{"contigL50":1,"contigN50":9367,"gcCount":"5553","gcPercent":59.5,"numberOfComponentSequences":1,"numberOfContigs":1,"numberOfScaffolds":1,"scaffoldL50":1,"scaffoldN50":9367,"totalNumberOfChromosomes":1,"totalSequenceLength":"9367","totalUngappedLength":"9367"},"currentAccession":"GCF_002821145.1","organism":{"organismName":"GB virus C","taxId":54290},"pairedAccession":"GCA_002821145.1","sourceDatabase":"SOURCE_DATABASE_REFSEQ"}
{"accession":"GCF_002821165.1","annotationInfo":{"name":"Annotation submitted by NCBI RefSeq","provider":"NCBI RefSeq","releaseDate":"2023-05-04","stats":{"geneCounts":{"proteinCoding":1,"total":1}}},"assemblyInfo":{"assemblyLevel":"Complete Genome","assemblyName":"ASM282116v1","assemblyStatus":"suppressed","assemblyType":"haploid","pairedAssembly":{"accession":"GCA_002821165.1","status":"current"},"releaseDate":"2023-05-04","submitter":"Shunji Mishiro, Toshiba General Hospital, Dept. Medical Sciences; 6-3-22 Higashi Oh-i, Shinagawa-ku, Tokyo 140-8522, Japan"},"assemblyStats":{"contigL50":1,"contigN50":8953,"gcCount":"5283","gcPercent":59.0,"numberOfComponentSequences":1,"numberOfContigs":1,"numberOfScaffolds":1,"scaffoldL50":1,"scaffoldN50":8953,"totalNumberOfChromosomes":1,"totalSequenceLength":"8953","totalUngappedLength":"8953"},"currentAccession":"GCF_002821165.1","organism":{"organismName":"GB virus C","taxId":54290},"pairedAccession":"GCA_002821165.1","sourceDatabase":"SOURCE_DATABASE_REFSEQ"}
{"accession":"GCF_002821185.1","annotationInfo":{"name":"Annotation submitted by NCBI RefSeq","provider":"NCBI RefSeq","releaseDate":"2023-05-04","stats":{"geneCounts":{"proteinCoding":1,"total":1}}},"assemblyInfo":{"assemblyLevel":"Complete Genome","assemblyName":"ASM282118v1","assemblyStatus":"suppressed","assemblyType":"haploid","pairedAssembly":{"accession":"GCA_002821185.1","status":"current"},"releaseDate":"2023-05-04","submitter":"Z.-Y. Zhang-Keck, Genelabs Technologies, Inc., 505 Penobscot Dr., Redwood City, CA 94063, USA"},"assemblyStats":{"contigL50":1,"contigN50":9103,"gcCount":"5425","gcPercent":59.5,"numberOfComponentSequences":1,"numberOfContigs":1,"numberOfScaffolds":1,"scaffoldL50":1,"scaffoldN50":9103,"totalNumberOfChromosomes":1,"totalSequenceLength":"9103","totalUngappedLength":"9103"},"currentAccession":"GCF_002821185.1","organism":{"organismName":"GB virus C","taxId":54290},"pairedAccession":"GCA_002821185.1","sourceDatabase":"SOURCE_DATABASE_REFSEQ"}
{"accession":"GCF_002821205.1","annotationInfo":{"name":"Annotation submitted by NCBI RefSeq","provider":"NCBI RefSeq","releaseDate":"2023-05-04","stats":{"geneCounts":{"proteinCoding":1,"total":1}}},"assemblyInfo":{"assemblyLevel":"Complete Genome","assemblyName":"ASM282120v1","assemblyStatus":"suppressed","assemblyType":"haploid","pairedAssembly":{"accession":"GCA_002821205.1","status":"current"},"releaseDate":"2023-05-04","submitter":"Internal Medicine, University of Iowa Hospitals"},"assemblyStats":{"contigL50":1,"contigN50":9309,"gcCount":"5478","gcPercent":59.0,"numberOfComponentSequences":1,"numberOfContigs":1,"numberOfScaffolds":1,"scaffoldL50":1,"scaffoldN50":9309,"totalNumberOfChromosomes":1,"totalSequenceLength":"9309","totalUngappedLength":"9309"},"currentAccession":"GCF_002821205.1","organism":{"organismName":"GB virus C","taxId":54290},"pairedAccession":"GCA_002821205.1","sourceDatabase":"SOURCE_DATABASE_REFSEQ"}
{"accession":"GCF_002821225.1","assemblyInfo":{"assemblyLevel":"Complete Genome","assemblyName":"ASM282122v1","assemblyStatus":"suppressed","assemblyType":"haploid","pairedAssembly":{"accession":"GCA_002821225.1","status":"current"},"releaseDate":"2023-05-04","submitter":"Kazuhiko Katayama, BioMedical Laboratories, Inc, Basic Reserch Division; 1361-1, Matoba, Kawagoe, Saitama 350-11, Japan"},"assemblyStats":{"contigL50":1,"contigN50":9391,"gcCount":"5566","gcPercent":59.5,"numberOfComponentSequences":1,"numberOfContigs":1,"numberOfScaffolds":1,"scaffoldL50":1,"scaffoldN50":9391,"totalNumberOfChromosomes":1,"totalSequenceLength":"9391","totalUngappedLength":"9391"},"currentAccession":"GCF_002821225.1","organism":{"organismName":"GB virus C","taxId":54290},"pairedAccession":"GCA_002821225.1","sourceDatabase":"SOURCE_DATABASE_REFSEQ"}
{"accession":"GCF_002821245.1","annotationInfo":{"name":"Annotation submitted by NCBI RefSeq","provider":"NCBI RefSeq","releaseDate":"2023-05-04","stats":{"geneCounts":{"proteinCoding":1,"total":1}}},"assemblyInfo":{"assemblyLevel":"Complete Genome","assemblyName":"ASM282124v1","assemblyStatus":"suppressed","assemblyType":"haploid","pairedAssembly":{"accession":"GCA_002821245.1","status":"current"},"releaseDate":"2023-05-04","submitter":"Kenji Abe, National Institute of Infectious Diseases, Department of Pathology; Toyama 1-23-1, Shinjuku-ku, Tokyo 162-8640, Japan"},"assemblyStats":{"contigL50":1,"contigN50":9228,"gcCount":"5431","gcPercent":59.0,"numberOfComponentSequences":1,"numberOfContigs":1,"numberOfScaffolds":1,"scaffoldL50":1,"scaffoldN50":9228,"totalNumberOfChromosomes":1,"totalSequenceLength":"9228","totalUngappedLength":"9228"},"currentAccession":"GCF_002821245.1","organism":{"organismName":"GB virus C","taxId":54290},"pairedAccession":"GCA_002821245.1","sourceDatabase":"SOURCE_DATABASE_REFSEQ"}
{"accession":"GCF_002821285.1","annotationInfo":{"name":"Annotation submitted by NCBI RefSeq","provider":"NCBI RefSeq","releaseDate":"2023-05-04","stats":{"geneCounts":{"proteinCoding":1,"total":1}}},"assemblyInfo":{"assemblyLevel":"Complete Genome","assemblyName":"ASM282128v1","assemblyStatus":"suppressed","assemblyType":"haploid","pairedAssembly":{"accession":"GCA_002821285.1","status":"current"},"releaseDate":"2023-05-04","submitter":"Shunji Mishiro, Toshiba General Hospital, Dept. Medical Sciences; 6-3-22 Higashi Oh-i, Shinagawa-ku, Tokyo 140-8522, Japan"},"assemblyStats":{"contigL50":1,"contigN50":8930,"gcCount":"5270","gcPercent":59.0,"numberOfComponentSequences":1,"numberOfContigs":1,"numberOfScaffolds":1,"scaffoldL50":1,"scaffoldN50":8930,"totalNumberOfChromosomes":1,"totalSequenceLength":"8930","totalUngappedLength":"8930"},"currentAccession":"GCF_002821285.1","organism":{"organismName":"GB virus C","taxId":54290},"pairedAccession":"GCA_002821285.1","sourceDatabase":"SOURCE_DATABASE_REFSEQ"}
{"accession":"GCF_002826005.1","annotationInfo":{"name":"Annotation submitted by NCBI RefSeq","provider":"NCBI RefSeq","releaseDate":"2018-08-24","stats":{"geneCounts":{"proteinCoding":1,"total":1}}},"assemblyInfo":{"assemblyLevel":"Complete Genome","assemblyName":"ASM282600v1","assemblyStatus":"current","assemblyType":"haploid","pairedAssembly":{"accession":"GCA_002826005.1","annotationName":"Annotation submitted by Equipe Emergence et co-evolution virale, UMR 7268, Etablissement Francais du Sang et Aix-Marseille Universite","status":"current"},"releaseDate":"2018-08-24","sequencingTech":"Sanger dideoxy sequencing","submitter":"Equipe Emergence et co-evolution virale, UMR 7268, Etablissement Francais du Sang et Aix-Marseille Universite"},"assemblyStats":{"contigL50":1,"contigN50":2109,"gcCount":"1055","gcPercent":50.0,"numberOfComponentSequences":1,"numberOfContigs":1,"numberOfScaffolds":1,"scaffoldL50":1,"scaffoldN50":2109,"totalNumberOfChromosomes":1,"totalSequenceLength":"2109","totalUngappedLength":"2109"},"currentAccession":"GCF_002826005.1","organism":{"infraspecificNames":{"isolate":"GemyC1c"},"organismName":"Gemycircularvirus C1c","taxId":1673681},"pairedAccession":"GCA_002826005.1","sourceDatabase":"SOURCE_DATABASE_REFSEQ","typeMaterial":{"typeDisplayText":"ICTV species exemplar","typeLabel":"TYPE_ICTV"}}
{"accession":"GCF_002828505.1","annotationInfo":{"name":"Annotation submitted by NCBI RefSeq","provider":"NCBI RefSeq","releaseDate":"2018-08-24","stats":{"geneCounts":{"proteinCoding":1,"total":1}}},"assemblyInfo":{"assemblyLevel":"Complete Genome","assemblyName":"ASM282850v1","assemblyStatus":"current","assemblyType":"haploid","pairedAssembly":{"accession":"GCA_002828505.1","status":"current"},"releaseDate":"2018-08-24","submitter":"Plant Pathology, Taiwan Agriculture Research"},"assemblyStats":{"contigL50":1,"contigN50":9455,"gcCount":"3912","gcPercent":41.5,"numberOfComponentSequences":1,"numberOfContigs":1,"numberOfScaffolds":1,"scaffoldL50":1,"scaffoldN50":9455,"totalNumberOfChromosomes":1,"totalSequenceLength":"9455","totalUngappedLength":"9455"},"currentAccession":"GCF_002828505.1","organism":{"infraspecificNames":{"isolate":"CB"},"organismName":"Gloriosa stripe mosaic virus","taxId":12201},"pairedAccession":"GCA_002828505.1","sourceDatabase":"SOURCE_DATABASE_REFSEQ","typeMaterial":{"typeDisplayText":"ICTV species exemplar","typeLabel":"TYPE_ICTV"}}
{"accession":"GCF_002867125.1","annotationInfo":{"name":"Annotation submitted by NCBI RefSeq","provider":"NCBI RefSeq","releaseDate":"2023-05-07","stats":{"geneCounts":{"proteinCoding":2,"total":2}}},"assemblyInfo":{"assemblyLevel":"Complete Genome","assemblyName":"ASM286712v1","assemblyStatus":"current","assemblyType":"haploid","pairedAssembly":{"accession":"GCA_002867125.1","annotationName":"Annotation submitted by Yuki Ohdaira Kobayashi, National Agricultural Research Center for Hokkaido Region, Crop Environment Research Team; Shinsei, Memuro, Hokkaido 082-0071, Japan","status":"current"},"releaseDate":"2023-05-06","submitter":"Yuki Ohdaira Kobayashi, National Agricultural Research Center for Hokkaido Region, Crop Environment Research Team; Shinsei, Memuro, Hokkaido 082-0071, Japan"},"assemblyStats":{"contigL50":1,"contigN50":5836,"gcCount":"3820","gcPercent":41.5,"numberOfComponentSequences":2,"numberOfContigs":2,"numberOfScaffolds":2,"scaffoldL50":1,"scaffoldN50":5836,"totalNumberOfChromosomes":2,"totalSequenceLength":"9208","totalUngappedLength":"9208"},"currentAccession":"GCF_002867125.1","organism":{"organismName":"Gentian mosaic virus","taxId":182452},"pairedAccession":"GCA_002867125.1","sourceDatabase":"SOURCE_DATABASE_REFSEQ","typeMaterial":{"typeDisplayText":"ICTV species exemplar","typeLabel":"TYPE_ICTV"}}
{"accession":"GCF_002956215.1","annotationInfo":{"name":"Annotation submitted by NCBI RefSeq","provider":"NCBI RefSeq","releaseDate":"2019-05-02","stats":{"geneCounts":{"proteinCoding":36,"total":36}}},"assemblyInfo":{"assemblyLevel":"Complete Genome","assemblyMethod":"SPAdes v. 3.10.1","assemblyName":"ASM295621v1","assemblyStatus":"current","assemblyType":"haploid","pairedAssembly":{"accession":"GCA_002956215.1","annotationName":"Annotation submitted by ISVV, Unite de Recherche Oenologie EA 4577, Universite de Bordeaux","status":"current"},"releaseDate":"2019-05-02","sequencingTech":"Illumina","submitter":"ISVV, Unite de Recherche Oenologie EA 4577, Universite de Bordeaux"},"assemblyStats":{"contigL50":1,"contigN50":16523,"gcCount":"8340","gcPercent":50.5,"numberOfComponentSequences":1,"numberOfContigs":1,"numberOfScaffolds":1,"scaffoldL50":1,"scaffoldN50":16523,"totalNumberOfChromosomes":1,"totalSequenceLength":"16523","totalUngappedLength":"16523"},"currentAccession":"GCF_002956215.1","organism":{"organismName":"Gluconobacter phage GC1","taxId":2047788},"pairedAccession":"GCA_002956215.1","sourceDatabase":"SOURCE_DATABASE_REFSEQ","typeMaterial":{"typeDisplayText":"ICTV species exemplar","typeLabel":"TYPE_ICTV"}}
{"accession":"GCF_002956255.1","annotationInfo":{"name":"Annotation submitted by NCBI RefSeq","provider":"NCBI RefSeq","releaseDate":"2021-10-12","stats":{"geneCounts":{"proteinCoding":102,"total":102}}},"assemblyInfo":{"assemblyLevel":"Complete Genome","assemblyMethod":"Newbler and Consed v. Nov-2016","assemblyName":"ASM295625v1","assemblyStatus":"current","assemblyType":"haploid","pairedAssembly":{"accession":"GCA_002956255.1","annotationName":"Annotation submitted by Biological Sciences, University of Pittsburgh","status":"current"},"releaseDate":"2020-05-15","sequencingTech":"Illumina","submitter":"Biological Sciences, University of Pittsburgh"},"assemblyStats":{"contigL50":1,"contigN50":54867,"gcCount":"34766","gcPercent":63.5,"numberOfComponentSequences":1,"numberOfContigs":1,"numberOfScaffolds":1,"scaffoldL50":1,"scaffoldN50":54867,"totalNumberOfChromosomes":1,"totalSequenceLength":"54867","totalUngappedLength":"54867"},"currentAccession":"GCF_002956255.1","organism":{"organismName":"Gordonia phage BENtherdunthat","taxId":2047830},"pairedAccession":"GCA_002956255.1","sourceDatabase":"SOURCE_DATABASE_REFSEQ","typeMaterial":{"typeDisplayText":"ICTV species exemplar","typeLabel":"TYPE_ICTV"}}
{"accession":"GCF_002956265.1","annotationInfo":{"name":"Annotation submitted by NCBI RefSeq","provider":"NCBI RefSeq","releaseDate":"2020-05-15","stats":{"geneCounts":{"nonCoding":1,"proteinCoding":110,"total":111}}},"assemblyInfo":{"assemblyLevel":"Complete Genome","assemblyMethod":"Newbler and Consed v. Dec-2016","assemblyName":"ASM295626v1","assemblyStatus":"current","assemblyType":"haploid","pairedAssembly":{"accession":"GCA_002956265.1","annotationName":"Annotation submitted by Department of Biological Sciences, University of Pittsburgh","status":"current"},"releaseDate":"2020-05-15","sequencingTech":"Illumina","submitter":"Department of Biological Sciences, University of Pittsburgh"},"assemblyStats":{"contigL50":1,"contigN50":77354,"gcCount":"45547","gcPercent":59.0,"numberOfComponentSequences":1,"numberOfContigs":1,"numberOfScaffolds":1,"scaffoldL50":1,"scaffoldN50":77354,"totalNumberOfChromosomes":1,"totalSequenceLength":"77354","totalUngappedLength":"77354"},"currentAccession":"GCF_002956265.1","organism":{"organismName":"Gordonia phage BirksAndSocks","taxId":2047831},"pairedAccession":"GCA_002956265.1","sourceDatabase":"SOURCE_DATABASE_REFSEQ","typeMaterial":{"typeDisplayText":"ICTV species exemplar","typeLabel":"TYPE_ICTV"}}
{"accession":"GCF_002956275.1","annotationInfo":{"name":"Annotation submitted by NCBI RefSeq","provider":"NCBI RefSeq","releaseDate":"2023-01-31","stats":{"geneCounts":{"proteinCoding":72,"total":72}}},"assemblyInfo":{"assemblyLevel":"Complete Genome","assemblyMethod":"Newbler and Consed v. Jun-2016","assemblyName":"ASM295627v1","assemblyStatus":"current","assemblyType":"haploid","pairedAssembly":{"accession":"GCA_002956275.1","annotationName":"Annotation submitted by Department of Biological Sciences, University of Pittsburgh","status":"current"},"releaseDate":"2023-01-31","sequencingTech":"Illumina","submitter":"Department of Biological Sciences, University of Pittsburgh"},"assemblyStats":{"contigL50":1,"contigN50":46042,"gcCount":"30654","gcPercent":66.5,"numberOfComponentSequences":1,"numberOfContigs":1,"numberOfScaffolds":1,"scaffoldL50":1,"scaffoldN50":46042,"totalNumberOfChromosomes":1,"totalSequenceLength":"46042","totalUngappedLength":"46042"},"currentAccession":"GCF_002956275.1","organism":{"organismName":"Gordonia phage Bjanes7","taxId":2047832},"pairedAccession":"GCA_002956275.1","sourceDatabase":"SOURCE_DATABASE_REFSEQ","typeMaterial":{"typeDisplayText":"ICTV species exemplar","typeLabel":"TYPE_ICTV"}}
{"accession":"GCF_002958545.1","annotationInfo":{"name":"Annotation submitted by NCBI RefSeq","provider":"NCBI RefSeq","releaseDate":"2023-01-31","stats":{"geneCounts":{"proteinCoding":73,"total":73}}},"assemblyInfo":{"assemblyLevel":"Complete Genome","assemblyMethod":"Newbler and Consed v. Aug-2017","assemblyName":"ASM295854v1","assemblyStatus":"current","assemblyType":"haploid","pairedAssembly":{"accession":"GCA_002958545.1","annotationName":"Annotation submitted by Department of Biological Sciences, University of Pittsburgh","status":"current"},"releaseDate":"2023-01-31","sequencingTech":"Illumina","submitter":"Department of Biological Sciences, University of Pittsburgh"},"assemblyStats":{"contigL50":1,"contigN50":47953,"gcCount":"31776","gcPercent":66.5,"numberOfComponentSequences":1,"numberOfContigs":1,"numberOfScaffolds":1,"scaffoldL50":1,"scaffoldN50":47953,"totalNumberOfChromosomes":1,"totalSequenceLength":"47953","totalUngappedLength":"47953"},"currentAccession":"GCF_002958545.1","organism":{"organismName":"Gordonia phage Beenie","taxId":2079397},"pairedAccession":"GCA_002958545.1","sourceDatabase":"SOURCE_DATABASE_REFSEQ","typeMaterial":{"typeDisplayText":"ICTV species exemplar","typeLabel":"TYPE_ICTV"}}
{"accession":"GCF_002958695.1","annotationInfo":{"name":"Annotation submitted by NCBI RefSeq","provider":"NCBI RefSeq","releaseDate":"2020-06-19","stats":{"geneCounts":{"nonCoding":1,"proteinCoding":108,"total":109}}},"assemblyInfo":{"assemblyLevel":"Complete Genome","assemblyMethod":"Newbler and Consed v. Jan-2017","assemblyName":"ASM295869v1","assemblyStatus":"current","assemblyType":"haploid","pairedAssembly":{"accession":"GCA_002958695.1","annotationName":"Annotation submitted by Department of Biology, Gettysburg College","status":"current"},"releaseDate":"2020-06-19","sequencingTech":"Illumina","submitter":"Department of Biology, Gettysburg College"},"assemblyStats":{"contigL50":1,"contigN50":76008,"gcCount":"44837","gcPercent":59.0,"numberOfComponentSequences":1,"numberOfContigs":1,"numberOfScaffolds":1,"scaffoldL50":1,"scaffoldN50":76008,"totalNumberOfChromosomes":1,"totalSequenceLength":"76008","totalUngappedLength":"76008"},"currentAccession":"GCF_002958695.1","organism":{"organismName":"Gordonia phage Adgers","taxId":2079413},"pairedAccession":"GCA_002958695.1","sourceDatabase":"SOURCE_DATABASE_REFSEQ","typeMaterial":{"typeDisplayText":"ICTV species exemplar","typeLabel":"TYPE_ICTV"}}
{"accession":"GCF_002958945.1","annotationInfo":{"name":"Annotation submitted by NCBI RefSeq","provider":"NCBI RefSeq","releaseDate":"2019-05-02","stats":{"geneCounts":{"proteinCoding":89,"total":89}}},"assemblyInfo":{"assemblyLevel":"Complete Genome","assemblyMethod":"Newbler and Consed v. Dec-2016","assemblyName":"ASM295894v1","assemblyStatus":"current","assemblyType":"haploid","pairedAssembly":{"accession":"GCA_002958945.1","annotationName":"Annotation submitted by Biology Department, University of Wisconsin-River Falls","status":"current"},"releaseDate":"2019-05-02","sequencingTech":"Illumina","submitter":"Biology Department, University of Wisconsin-River Falls"},"assemblyStats":{"contigL50":1,"contigN50":58842,"gcCount":"39593","gcPercent":67.5,"numberOfComponentSequences":1,"numberOfContigs":1,"numberOfScaffolds":1,"scaffoldL50":1,"scaffoldN50":58842,"totalNumberOfChromosomes":1,"totalSequenceLength":"58842","totalUngappedLength":"58842"},"currentAccession":"GCF_002958945.1","organism":{"organismName":"Gordonia phage Brandonk123","taxId":2079564},"pairedAccession":"GCA_002958945.1","sourceDatabase":"SOURCE_DATABASE_REFSEQ","typeMaterial":{"typeDisplayText":"ICTV species exemplar","typeLabel":"TYPE_ICTV"}}
{"accession":"GCF_002986095.1","annotationInfo":{"name":"Annotation submitted by NCBI RefSeq","provider":"NCBI RefSeq","releaseDate":"2018-08-24","stats":{"geneCounts":{"proteinCoding":1,"total":1}}},"assemblyInfo":{"assemblyLevel":"Chromosome","assemblyName":"ASM298609v1","assemblyStatus":"current","assemblyType":"haploid","atypical":{"isAtypical":true,"warnings":["partial"]},"genomeNotes":["partial"],"pairedAssembly":{"accession":"GCA_002986095.1","status":"current"},"releaseDate":"2018-08-24","submitter":"M. Helguera, INGEBI, Plant Virology, Vuelta de Obligado 2490 2 p, Buenos Aires (1428), ARGENTINA"},"assemblyStats":{"contigL50":1,"contigN50":762,"gcCount":"375","gcPercent":49.0,"numberOfComponentSequences":1,"numberOfContigs":1,"numberOfScaffolds":1,"scaffoldL50":1,"scaffoldN50":762,"totalNumberOfChromosomes":1,"totalSequenceLength":"762","totalUngappedLength":"762"},"currentAccession":"GCF_002986095.1","organism":{"organismName":"Garlic mite-borne filamentous virus","taxId":55074},"pairedAccession":"GCA_002986095.1","sourceDatabase":"SOURCE_DATABASE_REFSEQ","typeMaterial":{"typeDisplayText":"ICTV species exemplar","typeLabel":"TYPE_ICTV"}}
{"accession":"GCF_003033125.1","annotationInfo":{"name":"Annotation submitted by NCBI RefSeq","provider":"NCBI RefSeq","releaseDate":"2018-08-24","stats":{"geneCounts":{"proteinCoding":8,"total":8}}},"assemblyInfo":{"assemblyLevel":"Complete Genome","assemblyMethod":"Canu v. 1.1; Nanopolish v. 0.2; CLC Bio Genomics Workbench v. 8.5","assemblyName":"ASM303312v1","assemblyStatus":"current","assemblyType":"haploid","pairedAssembly":{"accession":"GCA_003033125.1","annotationName":"Annotation submitted by Department of Microbiology and Immunology, Rega Institute for Medical Research","status":"current"},"releaseDate":"2018-08-24","sequencingTech":"Sanger dideoxy sequencing; Nanopore sequencing","submitter":"Department of Microbiology and Immunology, Rega Institute for Medical Research"},"assemblyStats":{"contigL50":1,"contigN50":7688,"gcCount":"3831","gcPercent":50.0,"numberOfComponentSequences":1,"numberOfContigs":1,"numberOfScaffolds":1,"scaffoldL50":1,"scaffoldN50":7688,"totalNumberOfChromosomes":1,"totalSequenceLength":"7688","totalUngappedLength":"7688"},"currentAccession":"GCF_003033125.1","organism":{"organismName":"Giraffa camelopardalis papillomavirus 1","taxId":1922325},"pairedAccession":"GCA_003033125.1","sourceDatabase":"SOURCE_DATABASE_REFSEQ","typeMaterial":{"typeDisplayText":"ICTV species exemplar","typeLabel":"TYPE_ICTV"}}
{"accession":"GCF_003183225.1","annotationInfo":{"name":"Annotation submitted by NCBI RefSeq","provider":"NCBI RefSeq","releaseDate":"2023-01-31","stats":{"geneCounts":{"proteinCoding":77,"total":77}}},"assemblyInfo":{"assemblyLevel":"Complete Genome","assemblyMethod":"Newbler and Consed v. Jan-2018","assemblyName":"ASM318322v1","assemblyStatus":"current","assemblyType":"haploid","pairedAssembly":{"accession":"GCA_003183225.1","annotationName":"Annotation submitted by Dept. of Biology and Chemistry, Nyack College","status":"current"},"releaseDate":"2023-01-31","sequencingTech":"Illumina","submitter":"Dept. of Biology and Chemistry, Nyack College"},"assemblyStats":{"contigL50":1,"contigN50":46717,"gcCount":"31120","gcPercent":66.5,"numberOfComponentSequences":1,"numberOfContigs":1,"numberOfScaffolds":1,"scaffoldL50":1,"scaffoldN50":46717,"totalNumberOfChromosomes":1,"totalSequenceLength":"46717","totalUngappedLength":"46717"},"currentAccession":"GCF_003183225.1","organism":{"organismName":"Gordonia phage Easley","taxId":2182395},"pairedAccession":"GCA_003183225.1","sourceDatabase":"SOURCE_DATABASE_REFSEQ","typeMaterial":{"typeDisplayText":"ICTV species exemplar","typeLabel":"TYPE_ICTV"}}
{"accession":"GCF_003307695.1","annotationInfo":{"name":"Annotation submitted by NCBI RefSeq","provider":"NCBI RefSeq","releaseDate":"2023-01-31","stats":{"geneCounts":{"proteinCoding":78,"total":78}}},"assemblyInfo":{"assemblyLevel":"Complete Genome","assemblyMethod":"Newbler and Consed v. May-2016","assemblyName":"ASM330769v1","assemblyStatus":"current","assemblyType":"haploid","pairedAssembly":{"accession":"GCA_003307695.1","annotationName":"Annotation submitted by Department of Biological Sciences, University of Pittsburgh","status":"current"},"releaseDate":"2023-01-31","sequencingTech":"Illumina","submitter":"Department of Biological Sciences, University of Pittsburgh"},"assemblyStats":{"contigL50":1,"contigN50":46653,"gcCount":"31076","gcPercent":66.5,"numberOfComponentSequences":1,"numberOfContigs":1,"numberOfScaffolds":1,"scaffoldL50":1,"scaffoldN50":46653,"totalNumberOfChromosomes":1,"totalSequenceLength":"46653","totalUngappedLength":"46653"},"currentAccession":"GCF_003307695.1","organism":{"organismName":"Gordonia phage Ebert","taxId":2201426},"pairedAccession":"GCA_003307695.1","sourceDatabase":"SOURCE_DATABASE_REFSEQ","typeMaterial":{"typeDisplayText":"ICTV species exemplar","typeLabel":"TYPE_ICTV"}}
{"accession":"GCF_003307715.1","annotationInfo":{"name":"Annotation submitted by NCBI RefSeq","provider":"NCBI RefSeq","releaseDate":"2023-01-31","stats":{"geneCounts":{"proteinCoding":24,"total":24}}},"assemblyInfo":{"assemblyLevel":"Complete Genome","assemblyMethod":"Newbler and Consed v. Sep-2016","assemblyName":"ASM330771v1","assemblyStatus":"current","assemblyType":"haploid","pairedAssembly":{"accession":"GCA_003307715.1","annotationName":"Annotation submitted by Department of Biological Sciences, University of Pittsburgh","status":"current"},"releaseDate":"2023-01-31","sequencingTech":"Illumina","submitter":"Department of Biological Sciences, University of Pittsburgh"},"assemblyStats":{"contigL50":1,"contigN50":16604,"gcCount":"11642","gcPercent":70.0,"numberOfComponentSequences":1,"numberOfContigs":1,"numberOfScaffolds":1,"scaffoldL50":1,"scaffoldN50":16604,"totalNumberOfChromosomes":1,"totalSequenceLength":"16604","totalUngappedLength":"16604"},"currentAccession":"GCF_003307715.1","organism":{"organismName":"Gordonia phage Emperor","taxId":2201427},"pairedAccession":"GCA_003307715.1","sourceDatabase":"SOURCE_DATABASE_REFSEQ","typeMaterial":{"typeDisplayText":"ICTV species exemplar","typeLabel":"TYPE_ICTV"}}
{"accession":"GCF_003364875.1","annotationInfo":{"name":"Annotation submitted by NCBI RefSeq","provider":"NCBI RefSeq","releaseDate":"2021-10-12","stats":{"geneCounts":{"proteinCoding":95,"total":95}}},"assemblyInfo":{"assemblyLevel":"Complete Genome","assemblyMethod":"Newbler and Consed v. Feb-2017","assemblyName":"ASM336487v1","assemblyStatus":"current","assemblyType":"haploid","pairedAssembly":{"accession":"GCA_003364875.1","annotationName":"Annotation submitted by Department of Biology, Gettysburg College","status":"current"},"releaseDate":"2021-06-02","sequencingTech":"Illumina","submitter":"Department of Biology, Gettysburg College"},"assemblyStats":{"contigL50":1,"contigN50":58695,"gcCount":"39770","gcPercent":68.0,"numberOfComponentSequences":1,"numberOfContigs":1,"numberOfScaffolds":1,"scaffoldL50":1,"scaffoldN50":58695,"totalNumberOfChromosomes":1,"totalSequenceLength":"58695","totalUngappedLength":"58695"},"currentAccession":"GCF_003364875.1","organism":{"organismName":"Gordonia phage Danyall","taxId":2250390},"pairedAccession":"GCA_003364875.1","sourceDatabase":"SOURCE_DATABASE_REFSEQ","typeMaterial":{"typeDisplayText":"ICTV species exemplar","typeLabel":"TYPE_ICTV"}}
{"accession":"GCF_003365615.1","annotationInfo":{"name":"Annotation submitted by NCBI RefSeq","provider":"NCBI RefSeq","releaseDate":"2021-10-12","stats":{"geneCounts":{"proteinCoding":101,"total":101}}},"assemblyInfo":{"assemblyLevel":"Complete Genome","assemblyMethod":"Newbler and Consed v. Jan-2017","assemblyName":"ASM336561v1","assemblyStatus":"current","assemblyType":"haploid","pairedAssembly":{"accession":"GCA_003365615.1","annotationName":"Annotation submitted by Department of Biological Sciences, University of North Texas","status":"current"},"releaseDate":"2020-05-15","sequencingTech":"Illumina","submitter":"Department of Biological Sciences, University of North Texas"},"assemblyStats":{"contigL50":1,"contigN50":52195,"gcCount":"32914","gcPercent":63.0,"numberOfComponentSequences":1,"numberOfContigs":1,"numberOfScaffolds":1,"scaffoldL50":1,"scaffoldN50":52195,"totalNumberOfChromosomes":1,"totalSequenceLength":"52195","totalUngappedLength":"52195"},"currentAccession":"GCF_003365615.1","organism":{"organismName":"Gordonia phage Apricot","taxId":2250319},"pairedAccession":"GCA_003365615.1","sourceDatabase":"SOURCE_DATABASE_REFSEQ","typeMaterial":{"typeDisplayText":"ICTV species exemplar","typeLabel":"TYPE_ICTV"}}
{"accession":"GCF_003366935.1","annotationInfo":{"name":"Annotation submitted by NCBI RefSeq","provider":"NCBI RefSeq","releaseDate":"2020-05-15","stats":{"geneCounts":{"proteinCoding":165,"total":165}}},"assemblyInfo":{"assemblyLevel":"Complete Genome","assemblyMethod":"Newbler and Consed v. May-2017","assemblyName":"ASM336693v1","assemblyStatus":"current","assemblyType":"haploid","pairedAssembly":{"accession":"GCA_003366935.1","annotationName":"Annotation submitted by Department of Biological Sciences, University of Pittsburgh","status":"current"},"releaseDate":"2020-05-15","sequencingTech":"Illumina","submitter":"Department of Biological Sciences, University of Pittsburgh"},"assemblyStats":{"contigL50":1,"contigN50":90490,"gcCount":"58676","gcPercent":65.0,"numberOfComponentSequences":1,"numberOfContigs":1,"numberOfScaffolds":1,"scaffoldL50":1,"scaffoldN50":90490,"totalNumberOfChromosomes":1,"totalSequenceLength":"90490","totalUngappedLength":"90490"},"currentAccession":"GCF_003366935.1","organism":{"organismName":"Gordonia phage Daredevil","taxId":2283286},"pairedAccession":"GCA_003366935.1","sourceDatabase":"SOURCE_DATABASE_REFSEQ","typeMaterial":{"typeDisplayText":"ICTV species exemplar","typeLabel":"TYPE_ICTV"}}
{"accession":"GCF_003441955.1","annotationInfo":{"name":"Annotation submitted by NCBI RefSeq","provider":"NCBI RefSeq","releaseDate":"2021-04-20","stats":{"geneCounts":{"nonCoding":1,"proteinCoding":78,"total":79}}},"assemblyInfo":{"assemblyLevel":"Complete Genome","assemblyMethod":"Newbler and Consed v. Feb-2018","assemblyName":"ASM344195v1","assemblyStatus":"current","assemblyType":"haploid","pairedAssembly":{"accession":"GCA_003441955.1","annotationName":"Annotation submitted by Biology, Illinois Wesleyan University","status":"current"},"releaseDate":"2021-04-20","sequencingTech":"Illumina","submitter":"Biology, Illinois Wesleyan University"},"assemblyStats":{"contigL50":1,"contigN50":46888,"gcCount":"30466","gcPercent":65.0,"numberOfComponentSequences":1,"numberOfContigs":1,"numberOfScaffolds":1,"scaffoldL50":1,"scaffoldN50":46888,"totalNumberOfChromosomes":1,"totalSequenceLength":"46888","totalUngappedLength":"46888"},"currentAccession":"GCF_003441955.1","organism":{"organismName":"Gordonia phage Catfish","taxId":2301538},"pairedAccession":"GCA_003441955.1","sourceDatabase":"SOURCE_DATABASE_REFSEQ","typeMaterial":{"typeDisplayText":"ICTV species exemplar","typeLabel":"TYPE_ICTV"}}
{"accession":"GCF_003442195.1","annotationInfo":{"name":"Annotation submitted by NCBI RefSeq","provider":"NCBI RefSeq","releaseDate":"2021-03-08","stats":{"geneCounts":{"proteinCoding":84,"total":84}}},"assemblyInfo":{"assemblyLevel":"Complete Genome","assemblyMethod":"Newbler and Consed v. Dec-2017","assemblyName":"ASM344219v1","assemblyStatus":"current","assemblyType":"haploid","pairedAssembly":{"accession":"GCA_003442195.1","annotationName":"Annotation submitted by Department of Biological Sciences, University of Pittsburgh","status":"current"},"releaseDate":"2021-03-08","sequencingTech":"Illumina","submitter":"Department of Biological Sciences, University of Pittsburgh"},"assemblyStats":{"contigL50":1,"contigN50":58301,"gcCount":"39880","gcPercent":68.5,"numberOfComponentSequences":1,"numberOfContigs":1,"numberOfScaffolds":1,"scaffoldL50":1,"scaffoldN50":58301,"totalNumberOfChromosomes":1,"totalSequenceLength":"58301","totalUngappedLength":"58301"},"currentAccession":"GCF_003442195.1","organism":{"organismName":"Gordonia phage Ali17","taxId":2301561},"pairedAccession":"GCA_003442195.1","sourceDatabase":"SOURCE_DATABASE_REFSEQ","typeMaterial":{"typeDisplayText":"ICTV species exemplar","typeLabel":"TYPE_ICTV"}}
{"accession":"GCF_003442575.1","annotationInfo":{"name":"Annotation submitted by NCBI RefSeq","provider":"NCBI RefSeq","releaseDate":"2021-10-12","stats":{"geneCounts":{"proteinCoding":84,"total":84}}},"assemblyInfo":{"assemblyLevel":"Complete Genome","assemblyMethod":"Newbler and Consed v. May-2017","assemblyName":"ASM344257v1","assemblyStatus":"current","assemblyType":"haploid","pairedAssembly":{"accession":"GCA_003442575.1","annotationName":"Annotation submitted by Department of Biological Sciences, University of Pittsburgh","status":"current"},"releaseDate":"2021-06-02","sequencingTech":"Illumina","submitter":"Department of Biological Sciences, University of Pittsburgh"},"assemblyStats":{"contigL50":1,"contigN50":59215,"gcCount":"39939","gcPercent":67.5,"numberOfComponentSequences":1,"numberOfContigs":1,"numberOfScaffolds":1,"scaffoldL50":1,"scaffoldN50":59215,"totalNumberOfChromosomes":1,"totalSequenceLength":"59215","totalUngappedLength":"59215"},"currentAccession":"GCF_003442575.1","organism":{"organismName":"Gordonia phage Angelicage","taxId":2301695},"pairedAccession":"GCA_003442575.1","sourceDatabase":"SOURCE_DATABASE_REFSEQ","typeMaterial":{"typeDisplayText":"ICTV species exemplar","typeLabel":"TYPE_ICTV"}}
{"accession":"GCF_003442615.1","annotationInfo":{"name":"Annotation submitted by NCBI RefSeq","provider":"NCBI RefSeq","releaseDate":"2021-10-12","stats":{"geneCounts":{"proteinCoding":85,"total":85}}},"assemblyInfo":{"assemblyLevel":"Complete Genome","assemblyMethod":"Newbler and Consed v. Jan-2017","assemblyName":"ASM344261v1","assemblyStatus":"current","assemblyType":"haploid","pairedAssembly":{"accession":"GCA_003442615.1","annotationName":"Annotation submitted by Dept. of Biology and Chemistry, Nyack College","status":"current"},"releaseDate":"2021-03-08","sequencingTech":"Illumina","submitter":"Dept. of Biology and Chemistry, Nyack College"},"assemblyStats":{"contigL50":1,"contigN50":57555,"gcCount":"39155","gcPercent":68.0,"numberOfComponentSequences":1,"numberOfContigs":1,"numberOfScaffolds":1,"scaffoldL50":1,"scaffoldN50":57555,"totalNumberOfChromosomes":1,"totalSequenceLength":"57555","totalUngappedLength":"57555"},"currentAccession":"GCF_003442615.1","organism":{"organismName":"Gordonia phage Ashertheman","taxId":2301692},"pairedAccession":"GCA_003442615.1","sourceDatabase":"SOURCE_DATABASE_REFSEQ","typeMaterial":{"typeDisplayText":"ICTV species exemplar","typeLabel":"TYPE_ICTV"}}
{"accession":"GCF_003614015.1","annotationInfo":{"name":"Annotation submitted by NCBI RefSeq","provider":"NCBI RefSeq","releaseDate":"2021-06-02","stats":{"geneCounts":{"proteinCoding":94,"total":94}}},"assemblyInfo":{"assemblyLevel":"Complete Genome","assemblyMethod":"Newbler and Consed v. Jan-2017","assemblyName":"ASM361401v1","assemblyStatus":"current","assemblyType":"haploid","pairedAssembly":{"accession":"GCA_003614015.1","annotationName":"Annotation submitted by Biological Sciences, University of Pittsburgh","status":"current"},"releaseDate":"2021-06-02","sequencingTech":"Illumina","submitter":"Biological Sciences, University of Pittsburgh"},"assemblyStats":{"contigL50":1,"contigN50":68626,"gcCount":"45037","gcPercent":65.5,"numberOfComponentSequences":1,"numberOfContigs":1,"numberOfScaffolds":1,"scaffoldL50":1,"scaffoldN50":68626,"totalNumberOfChromosomes":1,"totalSequenceLength":"68626","totalUngappedLength":"68626"},"currentAccession":"GCF_003614015.1","organism":{"organismName":"Gordonia phage Buggaboo","taxId":2315529},"pairedAccession":"GCA_003614015.1","sourceDatabase":"SOURCE_DATABASE_REFSEQ","typeMaterial":{"typeDisplayText":"ICTV species exemplar","typeLabel":"TYPE_ICTV"}}
{"accession":"GCF_003614055.1","annotationInfo":{"name":"Annotation submitted by NCBI RefSeq","provider":"NCBI RefSeq","releaseDate":"2021-06-02","stats":{"geneCounts":{"proteinCoding":95,"total":95}}},"assemblyInfo":{"assemblyLevel":"Complete Genome","assemblyMethod":"Newbler and Consed v. Jan-2017","assemblyName":"ASM361405v1","assemblyStatus":"current","assemblyType":"haploid","pairedAssembly":{"accession":"GCA_003614055.1","annotationName":"Annotation submitted by Department of Biology, Gettysburg College","status":"current"},"releaseDate":"2021-06-02","sequencingTech":"Illumina","submitter":"Department of Biology, Gettysburg College"},"assemblyStats":{"contigL50":1,"contigN50":68190,"gcCount":"44870","gcPercent":66.0,"numberOfComponentSequences":1,"numberOfContigs":1,"numberOfScaffolds":1,"scaffoldL50":1,"scaffoldN50":68190,"totalNumberOfChromosomes":1,"totalSequenceLength":"68190","totalUngappedLength":"68190"},"currentAccession":"GCF_003614055.1","organism":{"organismName":"Gordonia phage Emianna","taxId":2315530},"pairedAccession":"GCA_003614055.1","sourceDatabase":"SOURCE_DATABASE_REFSEQ","typeMaterial":{"typeDisplayText":"ICTV species exemplar","typeLabel":"TYPE_ICTV"}}
{"accession":"GCF_003656345.1","annotationInfo":{"name":"Annotation submitted by NCBI RefSeq","provider":"NCBI RefSeq","releaseDate":"2023-05-04","stats":{"geneCounts":{"proteinCoding":3,"total":3}}},"assemblyInfo":{"assemblyLevel":"Complete Genome","assemblyMethod":"SPAdes v. 3.11.0","assemblyName":"ASM365634v1","assemblyStatus":"current","assemblyType":"haploid","bioprojectAccession":"PRJNA393166","bioprojectLineage":[{"bioprojects":[{"accession":"PRJNA393166","title":"Animal metagenomes enriched for circular DNA viruses"}]}],"biosample":{"accession":"SAMN09074552","attributes":[{"name":"isolation_source","value":"Minnow-1"},{"name":"collection_date","value":"2017-06"},{"name":"geo_loc_name","value":"USA:Bethesda"},{"name":"lat_lon","value":"38.98 N 77.11 W"}],"bioprojects":[{"accession":"PRJNA393166"}],"description":{"organism":{"organismName":"viral metagenome","taxId":1070528},"title":"minnow1"},"lastUpdated":"2018-05-04T20:36:20.780","models":["Metagenome or environmental"],"owner":{"contacts":[{}],"name":"National Cancer Institute"},"package":"Metagenome.environmental.1.0","publicationDate":"2018-05-04T00:00:00.000","sampleIds":[{"label":"Sample name","value":"minnow1"},{"db":"SRA","value":"SRS3261311"}],"status":{"status":"live","when":"2018-05-04T15:11:16.474"},"submissionDate":"2018-05-04T15:11:16.473"},"pairedAssembly":{"accession":"GCA_003656345.1","status":"current"},"releaseDate":"2023-05-04","sequencingTech":"Illumina","submitter":"Lab of Cellular Oncology, National Cancer Institute"},"assemblyStats":{"contigL50":1,"contigN50":2180,"gcCount":"1118","gcPercent":51.5,"numberOfComponentSequences":1,"numberOfContigs":1,"numberOfScaffolds":1,"scaffoldL50":1,"scaffoldN50":2180,"totalNumberOfChromosomes":1,"totalSequenceLength":"2180","totalUngappedLength":"2180"},"currentAccession":"GCF_003656345.1","organism":{"organismName":"Genomoviridae sp.","taxId":2202565},"pairedAccession":"GCA_003656345.1","sourceDatabase":"SOURCE_DATABASE_REFSEQ","typeMaterial":{"typeDisplayText":"ICTV species exemplar","typeLabel":"TYPE_ICTV"}}
{"accession":"GCF_003722815.1","annotationInfo":{"name":"Annotation submitted by NCBI RefSeq","provider":"NCBI RefSeq","releaseDate":"2021-10-12","stats":{"geneCounts":{"proteinCoding":85,"total":85}}},"assemblyInfo":{"assemblyLevel":"Complete Genome","assemblyMethod":"Newbler and Consed v. Jan-2018","assemblyName":"ASM372281v1","assemblyStatus":"current","assemblyType":"haploid","pairedAssembly":{"accession":"GCA_003722815.1","annotationName":"Annotation submitted by Biological Sciences, University of Pittsburgh","status":"current"},"releaseDate":"2021-03-08","sequencingTech":"Illumina","submitter":"Biological Sciences, University of Pittsburgh"},"assemblyStats":{"contigL50":1,"contigN50":57312,"gcCount":"39156","gcPercent":68.5,"numberOfComponentSequences":1,"numberOfContigs":1,"numberOfScaffolds":1,"scaffoldL50":1,"scaffoldN50":57312,"totalNumberOfChromosomes":1,"totalSequenceLength":"57312","totalUngappedLength":"57312"},"currentAccession":"GCF_003722815.1","organism":{"organismName":"Gordonia phage Bizzy","taxId":2483667},"pairedAccession":"GCA_003722815.1","sourceDatabase":"SOURCE_DATABASE_REFSEQ","typeMaterial":{"typeDisplayText":"ICTV species exemplar","typeLabel":"TYPE_ICTV"}}
{"accession":"GCF_003723355.1","annotationInfo":{"name":"Annotation submitted by NCBI RefSeq","provider":"NCBI RefSeq","releaseDate":"2021-06-02","stats":{"geneCounts":{"proteinCoding":83,"total":83}}},"assemblyInfo":{"assemblyLevel":"Complete Genome","assemblyMethod":"Newbler and Consed v. Jan-2018","assemblyName":"ASM372335v1","assemblyStatus":"current","assemblyType":"haploid","pairedAssembly":{"accession":"GCA_003723355.1","annotationName":"Annotation submitted by Biological Sciences, University of Pittsburgh","status":"current"},"releaseDate":"2021-06-02","sequencingTech":"Illumina","submitter":"Biological Sciences, University of Pittsburgh"},"assemblyStats":{"contigL50":1,"contigN50":57880,"gcCount":"39044","gcPercent":67.5,"numberOfComponentSequences":1,"numberOfContigs":1,"numberOfScaffolds":1,"scaffoldL50":1,"scaffoldN50":57880,"totalNumberOfChromosomes":1,"totalSequenceLength":"57880","totalUngappedLength":"57880"},"currentAccession":"GCF_003723355.1","organism":{"organismName":"Gordonia phage Bibwit","taxId":2483666},"pairedAccession":"GCA_003723355.1","sourceDatabase":"SOURCE_DATABASE_REFSEQ","typeMaterial":{"typeDisplayText":"ICTV species exemplar","typeLabel":"TYPE_ICTV"}}
{"accession":"GCF_003723475.1","annotationInfo":{"name":"Annotation submitted by NCBI RefSeq","provider":"NCBI RefSeq","releaseDate":"2021-06-02","stats":{"geneCounts":{"proteinCoding":83,"total":83}}},"assemblyInfo":{"assemblyLevel":"Complete Genome","assemblyMethod":"Newbler and Consed v. May-2017","assemblyName":"ASM372347v1","assemblyStatus":"current","assemblyType":"haploid","pairedAssembly":{"accession":"GCA_003723475.1","annotationName":"Annotation submitted by Biological Sciences, University of Pittsburgh","status":"current"},"releaseDate":"2021-06-02","sequencingTech":"Illumina","submitter":"Biological Sciences, University of Pittsburgh"},"assemblyStats":{"contigL50":1,"contigN50":58474,"gcCount":"39473","gcPercent":67.5,"numberOfComponentSequences":1,"numberOfContigs":1,"numberOfScaffolds":1,"scaffoldL50":1,"scaffoldN50":58474,"totalNumberOfChromosomes":1,"totalSequenceLength":"58474","totalUngappedLength":"58474"},"currentAccession":"GCF_003723475.1","organism":{"organismName":"Gordonia phage Ailee","taxId":2483665},"pairedAccession":"GCA_003723475.1","sourceDatabase":"SOURCE_DATABASE_REFSEQ","typeMaterial":{"typeDisplayText":"ICTV species exemplar","typeLabel":"TYPE_ICTV"}}
{"accession":"GCF_003846465.1","annotationInfo":{"name":"Annotation submitted by NCBI RefSeq","provider":"NCBI RefSeq","releaseDate":"2023-05-04","stats":{"geneCounts":{"proteinCoding":4,"total":4}}},"assemblyInfo":{"assemblyLevel":"Complete Genome","assemblyMethod":"SPAdes v. 3.11.0","assemblyName":"ASM384646v1","assemblyStatus":"current","assemblyType":"haploid","bioprojectAccession":"PRJNA393166","bioprojectLineage":[{"bioprojects":[{"accession":"PRJNA393166","title":"Animal metagenomes enriched for circular DNA viruses"}]}],"biosample":{"accession":"SAMN09074599","attributes":[{"name":"isolation_source","value":"Meleagris gallopavo"},{"name":"collection_date","value":"2017-06"},{"name":"geo_loc_name","value":"USA:Bethesda"},{"name":"lat_lon","value":"38.98 N 77.11 W"}],"bioprojects":[{"accession":"PRJNA393166"}],"description":{"organism":{"organismName":"viral metagenome","taxId":1070528},"title":"turkey1"},"lastUpdated":"2018-05-04T20:37:20.410","models":["Metagenome or environmental"],"owner":{"contacts":[{}],"name":"National Cancer Institute"},"package":"Metagenome.environmental.1.0","publicationDate":"2018-05-04T00:00:00.000","sampleIds":[{"label":"Sample name","value":"turkey1"},{"db":"SRA","value":"SRS3261385"}],"status":{"status":"live","when":"2018-05-04T15:11:17.193"},"submissionDate":"2018-05-04T15:11:17.193"},"pairedAssembly":{"accession":"GCA_003846465.1","status":"current"},"releaseDate":"2023-05-04","sequencingTech":"Illumina","submitter":"Lab of Cellular Oncology, National Cancer Institute"},"assemblyStats":{"contigL50":1,"contigN50":2177,"gcCount":"1113","gcPercent":51.0,"numberOfComponentSequences":1,"numberOfContigs":1,"numberOfScaffolds":1,"scaffoldL50":1,"scaffoldN50":2177,"totalNumberOfChromosomes":1,"totalSequenceLength":"2177","totalUngappedLength":"2177"},"currentAccession":"GCF_003846465.1","organism":{"organismName":"Genomoviridae sp.","taxId":2202565},"pairedAccession":"GCA_003846465.1","sourceDatabase":"SOURCE_DATABASE_REFSEQ","typeMaterial":{"typeDisplayText":"ICTV species exemplar","typeLabel":"TYPE_ICTV"}}
{"accession":"GCF_003846485.1","annotationInfo":{"name":"Annotation submitted by NCBI RefSeq","provider":"NCBI RefSeq","releaseDate":"2023-05-04","stats":{"geneCounts":{"proteinCoding":4,"total":4}}},"assemblyInfo":{"assemblyLevel":"Complete Genome","assemblyName":"ASM384648v1","assemblyStatus":"current","assemblyType":"haploid","bioprojectAccession":"PRJNA393166","bioprojectLineage":[{"bioprojects":[{"accession":"PRJNA393166","title":"Animal metagenomes enriched for circular DNA viruses"}]}],"biosample":{"accession":"SAMN09074599","attributes":[{"name":"isolation_source","value":"Meleagris gallopavo"},{"name":"collection_date","value":"2017-06"},{"name":"geo_loc_name","value":"USA:Bethesda"},{"name":"lat_lon","value":"38.98 N 77.11 W"}],"bioprojects":[{"accession":"PRJNA393166"}],"description":{"organism":{"organismName":"viral metagenome","taxId":1070528},"title":"turkey1"},"lastUpdated":"2018-05-04T20:37:20.410","models":["Metagenome or environmental"],"owner":{"contacts":[{}],"name":"National Cancer Institute"},"package":"Metagenome.environmental.1.0","publicationDate":"2018-05-04T00:00:00.000","sampleIds":[{"label":"Sample name","value":"turkey1"},{"db":"SRA","value":"SRS3261385"}],"status":{"status":"live","when":"2018-05-04T15:11:17.193"},"submissionDate":"2018-05-04T15:11:17.193"},"pairedAssembly":{"accession":"GCA_003846485.1","status":"current"},"releaseDate":"2023-05-04","submitter":"Lab of Cellular Oncology, National Cancer Institute"},"assemblyStats":{"contigL50":1,"contigN50":2174,"gcCount":"1155","gcPercent":53.0,"numberOfComponentSequences":1,"numberOfContigs":1,"numberOfScaffolds":1,"scaffoldL50":1,"scaffoldN50":2174,"totalNumberOfChromosomes":1,"totalSequenceLength":"2174","totalUngappedLength":"2174"},"currentAccession":"GCF_003846485.1","organism":{"organismName":"Genomoviridae sp.","taxId":2202565},"pairedAccession":"GCA_003846485.1","sourceDatabase":"SOURCE_DATABASE_REFSEQ","typeMaterial":{"typeDisplayText":"ICTV species exemplar","typeLabel":"TYPE_ICTV"}}
{"accession":"GCF_003846525.1","annotationInfo":{"name":"Annotation submitted by NCBI RefSeq","provider":"NCBI RefSeq","releaseDate":"2019-09-12","stats":{"geneCounts":{"proteinCoding":2,"total":2}}},"assemblyInfo":{"assemblyLevel":"Complete Genome","assemblyMethod":"DNAbaser v. V4","assemblyName":"ASM384652v1","assemblyStatus":"current","assemblyType":"haploid","pairedAssembly":{"accession":"GCA_003846525.1","status":"current"},"releaseDate":"2019-02-12","sequencingTech":"Sanger dideoxy sequencing","submitter":"The Biodesign Center of Fundamental and Applied Microbiomics, Arizona State University"},"assemblyStats":{"contigL50":1,"contigN50":2270,"gcCount":"1081","gcPercent":47.5,"numberOfComponentSequences":1,"numberOfContigs":1,"numberOfScaffolds":1,"scaffoldL50":1,"scaffoldN50":2270,"totalNumberOfChromosomes":1,"totalSequenceLength":"2270","totalUngappedLength":"2270"},"currentAccession":"GCF_003846525.1","organism":{"organismName":"Gopherus associated circular DNA virus 1","taxId":2041419},"pairedAccession":"GCA_003846525.1","sourceDatabase":"SOURCE_DATABASE_REFSEQ"}
{"accession":"GCF_003846605.1","annotationInfo":{"name":"Annotation submitted by NCBI RefSeq","provider":"NCBI RefSeq","releaseDate":"2019-09-12","stats":{"geneCounts":{"proteinCoding":3,"total":3}}},"assemblyInfo":{"assemblyLevel":"Complete Genome","assemblyMethod":"DNAbaser v. V4","assemblyName":"ASM384660v1","assemblyStatus":"current","assemblyType":"haploid","pairedAssembly":{"accession":"GCA_003846605.1","status":"current"},"releaseDate":"2019-02-12","sequencingTech":"Sanger dideoxy sequencing","submitter":"The Biodesign Center of Fundamental and Applied Microbiomics, Arizona State University"},"assemblyStats":{"contigL50":1,"contigN50":2213,"gcCount":"1160","gcPercent":52.5,"numberOfComponentSequences":1,"numberOfContigs":1,"numberOfScaffolds":1,"scaffoldL50":1,"scaffoldN50":2213,"totalNumberOfChromosomes":1,"totalSequenceLength":"2213","totalUngappedLength":"2213"},"currentAccession":"GCF_003846605.1","organism":{"organismName":"Gopherus associated genomovirus 1","taxId":2041417},"pairedAccession":"GCA_003846605.1","sourceDatabase":"SOURCE_DATABASE_REFSEQ","typeMaterial":{"typeDisplayText":"ICTV species exemplar","typeLabel":"TYPE_ICTV"}}
{"accession":"GCF_003846645.1","annotationInfo":{"name":"Annotation submitted by NCBI RefSeq","provider":"NCBI RefSeq","releaseDate":"2019-09-12","stats":{"geneCounts":{"proteinCoding":2,"total":2}}},"assemblyInfo":{"assemblyLevel":"Complete Genome","assemblyName":"ASM384664v1","assemblyStatus":"current","assemblyType":"haploid","pairedAssembly":{"accession":"GCA_003846645.1","status":"current"},"releaseDate":"2019-02-12","sequencingTech":"Sanger dideoxy sequencing","submitter":"College of Marine Science, University of South Florida"},"assemblyStats":{"contigL50":1,"contigN50":2494,"gcCount":"1232","gcPercent":49.5,"numberOfComponentSequences":1,"numberOfContigs":1,"numberOfScaffolds":1,"scaffoldL50":1,"scaffoldN50":2494,"totalNumberOfChromosomes":1,"totalSequenceLength":"2494","totalUngappedLength":"2494"},"currentAccession":"GCF_003846645.1","organism":{"organismName":"Giant house spider associated circular virus 4","taxId":2293291},"pairedAccession":"GCA_003846645.1","sourceDatabase":"SOURCE_DATABASE_REFSEQ"}
{"accession":"GCF_003846705.1","annotationInfo":{"name":"Annotation submitted by NCBI RefSeq","provider":"NCBI RefSeq","releaseDate":"2019-09-12","stats":{"geneCounts":{"proteinCoding":2,"total":2}}},"assemblyInfo":{"assemblyLevel":"Complete Genome","assemblyName":"ASM384670v1","assemblyStatus":"current","assemblyType":"haploid","pairedAssembly":{"accession":"GCA_003846705.1","status":"current"},"releaseDate":"2019-02-12","sequencingTech":"Sanger dideoxy sequencing","submitter":"College of Marine Science, University of South Florida"},"assemblyStats":{"contigL50":1,"contigN50":2290,"gcCount":"1097","gcPercent":48.0,"numberOfComponentSequences":1,"numberOfContigs":1,"numberOfScaffolds":1,"scaffoldL50":1,"scaffoldN50":2290,"totalNumberOfChromosomes":1,"totalSequenceLength":"2290","totalUngappedLength":"2290"},"currentAccession":"GCF_003846705.1","organism":{"organismName":"Giant house spider associated circular virus 3","taxId":2293290},"pairedAccession":"GCA_003846705.1","sourceDatabase":"SOURCE_DATABASE_REFSEQ"}
{"accession":"GCF_003846725.1","annotationInfo":{"name":"Annotation submitted by NCBI RefSeq","provider":"NCBI RefSeq","releaseDate":"2019-09-12","stats":{"geneCounts":{"proteinCoding":2,"total":2}}},"assemblyInfo":{"assemblyLevel":"Complete Genome","assemblyName":"ASM384672v1","assemblyStatus":"current","assemblyType":"haploid","pairedAssembly":{"accession":"GCA_003846725.1","status":"current"},"releaseDate":"2019-02-12","sequencingTech":"Sanger dideoxy sequencing","submitter":"College of Marine Science, University of South Florida"},"assemblyStats":{"contigL50":1,"contigN50":2040,"gcCount":"785","gcPercent":38.5,"numberOfComponentSequences":1,"numberOfContigs":1,"numberOfScaffolds":1,"scaffoldL50":1,"scaffoldN50":2040,"totalNumberOfChromosomes":1,"totalSequenceLength":"2040","totalUngappedLength":"2040"},"currentAccession":"GCF_003846725.1","organism":{"organismName":"Giant house spider associated circular virus 2","taxId":2293289},"pairedAccession":"GCA_003846725.1","sourceDatabase":"SOURCE_DATABASE_REFSEQ"}
{"accession":"GCF_003847045.1","annotationInfo":{"name":"Annotation submitted by NCBI RefSeq","provider":"NCBI RefSeq","releaseDate":"2019-09-12","stats":{"geneCounts":{"proteinCoding":2,"total":2}}},"assemblyInfo":{"assemblyLevel":"Complete Genome","assemblyName":"ASM384704v1","assemblyStatus":"current","assemblyType":"haploid","pairedAssembly":{"accession":"GCA_003847045.1","status":"current"},"releaseDate":"2019-02-12","sequencingTech":"Sanger dideoxy sequencing","submitter":"College of Marine Science, University of South Florida"},"assemblyStats":{"contigL50":1,"contigN50":2054,"gcCount":"750","gcPercent":36.5,"numberOfComponentSequences":1,"numberOfContigs":1,"numberOfScaffolds":1,"scaffoldL50":1,"scaffoldN50":2054,"totalNumberOfChromosomes":1,"totalSequenceLength":"2054","totalUngappedLength":"2054"},"currentAccession":"GCF_003847045.1","organism":{"organismName":"Golden silk orbweaver associated circular virus 1","taxId":2293292},"pairedAccession":"GCA_003847045.1","sourceDatabase":"SOURCE_DATABASE_REFSEQ"}
{"accession":"GCF_003847265.1","annotationInfo":{"name":"Annotation submitted by NCBI RefSeq","provider":"NCBI RefSeq","releaseDate":"2019-09-12","stats":{"geneCounts":{"proteinCoding":2,"total":2}}},"assemblyInfo":{"assemblyLevel":"Complete Genome","assemblyName":"ASM384726v1","assemblyStatus":"current","assemblyType":"haploid","pairedAssembly":{"accession":"GCA_003847265.1","status":"current"},"releaseDate":"2019-02-12","sequencingTech":"Sanger dideoxy sequencing","submitter":"College of Marine Science, University of South Florida"},"assemblyStats":{"contigL50":1,"contigN50":2093,"gcCount":"1037","gcPercent":49.5,"numberOfComponentSequences":1,"numberOfContigs":1,"numberOfScaffolds":1,"scaffoldL50":1,"scaffoldN50":2093,"totalNumberOfChromosomes":1,"totalSequenceLength":"2093","totalUngappedLength":"2093"},"currentAccession":"GCF_003847265.1","organism":{"organismName":"Giant house spider associated circular virus 1","taxId":2293288},"pairedAccession":"GCA_003847265.1","sourceDatabase":"SOURCE_DATABASE_REFSEQ","typeMaterial":{"typeDisplayText":"ICTV species exemplar","typeLabel":"TYPE_ICTV"}}
{"accession":"GCF_003848465.1","annotationInfo":{"name":"Annotation submitted by NCBI RefSeq","provider":"NCBI RefSeq","releaseDate":"2023-05-04","stats":{"geneCounts":{"proteinCoding":3,"total":3}}},"assemblyInfo":{"assemblyLevel":"Complete Genome","assemblyMethod":"Geneious software v. v9.1.","assemblyName":"ASM384846v1","assemblyStatus":"current","assemblyType":"haploid","pairedAssembly":{"accession":"GCA_003848465.1","annotationName":"Annotation submitted by Szentagothai Research Centre, University of Pecs","status":"current"},"releaseDate":"2023-05-04","sequencingTech":"IonTorrent; Sanger dideoxy sequencing","submitter":"Szentagothai Research Centre, University of Pecs"},"assemblyStats":{"contigL50":1,"contigN50":2157,"gcCount":"1121","gcPercent":52.0,"numberOfComponentSequences":1,"numberOfContigs":1,"numberOfScaffolds":1,"scaffoldL50":1,"scaffoldN50":2157,"totalNumberOfChromosomes":1,"totalSequenceLength":"2157","totalUngappedLength":"2157"},"currentAccession":"GCF_003848465.1","organism":{"organismName":"Gemycircularvirus sp.","taxId":1983771},"pairedAccession":"GCA_003848465.1","sourceDatabase":"SOURCE_DATABASE_REFSEQ","typeMaterial":{"typeDisplayText":"ICTV species exemplar","typeLabel":"TYPE_ICTV"}}
{"accession":"GCF_003848605.1","annotationInfo":{"name":"Annotation submitted by NCBI RefSeq","provider":"NCBI RefSeq","releaseDate":"2023-05-04","stats":{"geneCounts":{"proteinCoding":2,"total":2}}},"assemblyInfo":{"assemblyLevel":"Complete Genome","assemblyMethod":"SOAPdenovo2 v. r240","assemblyName":"ASM384860v1","assemblyStatus":"current","assemblyType":"haploid","pairedAssembly":{"accession":"GCA_003848605.1","annotationName":"Annotation submitted by School of Medicine, Jiangsu University","status":"current"},"releaseDate":"2023-05-04","sequencingTech":"Sanger dideoxy sequencing; 454","submitter":"School of Medicine, Jiangsu University"},"assemblyStats":{"contigL50":1,"contigN50":2138,"gcCount":"1067","gcPercent":50.0,"numberOfComponentSequences":1,"numberOfContigs":1,"numberOfScaffolds":1,"scaffoldL50":1,"scaffoldN50":2138,"totalNumberOfChromosomes":1,"totalSequenceLength":"2138","totalUngappedLength":"2138"},"currentAccession":"GCF_003848605.1","organism":{"organismName":"Gemycircularvirus sp.","taxId":1983771},"pairedAccession":"GCA_003848605.1","sourceDatabase":"SOURCE_DATABASE_REFSEQ","typeMaterial":{"typeDisplayText":"ICTV species exemplar","typeLabel":"TYPE_ICTV"}}
{"accession":"GCF_003848625.1","annotationInfo":{"name":"Annotation submitted by NCBI RefSeq","provider":"NCBI RefSeq","releaseDate":"2019-09-12","stats":{"geneCounts":{"proteinCoding":2,"total":2}}},"assemblyInfo":{"assemblyLevel":"Complete Genome","assemblyMethod":"SOAPdenovo2 v. r240","assemblyName":"ASM384862v1","assemblyStatus":"current","assemblyType":"haploid","pairedAssembly":{"accession":"GCA_003848625.1","annotationName":"Annotation submitted by School of Medicine, Jiangsu University","status":"current"},"releaseDate":"2019-02-12","sequencingTech":"Sanger dideoxy sequencing; 454","submitter":"School of Medicine, Jiangsu University"},"assemblyStats":{"contigL50":1,"contigN50":2277,"gcCount":"1141","gcPercent":50.0,"numberOfComponentSequences":1,"numberOfContigs":1,"numberOfScaffolds":1,"scaffoldL50":1,"scaffoldN50":2277,"totalNumberOfChromosomes":1,"totalSequenceLength":"2277","totalUngappedLength":"2277"},"currentAccession":"GCF_003848625.1","organism":{"organismName":"Gemycircularvirus sp.","taxId":1983771},"pairedAccession":"GCA_003848625.1","sourceDatabase":"SOURCE_DATABASE_REFSEQ","typeMaterial":{"typeDisplayText":"ICTV species exemplar","typeLabel":"TYPE_ICTV"}}
{"accession":"GCF_003848725.1","annotationInfo":{"name":"Annotation submitted by NCBI RefSeq","provider":"NCBI RefSeq","releaseDate":"2023-05-04","stats":{"geneCounts":{"proteinCoding":3,"total":3}}},"assemblyInfo":{"assemblyLevel":"Complete Genome","assemblyMethod":"Geneious v. 8.1","assemblyName":"ASM384872v1","assemblyStatus":"current","assemblyType":"haploid","pairedAssembly":{"accession":"GCA_003848725.1","status":"current"},"releaseDate":"2023-05-04","sequencingTech":"Sanger dideoxy sequencing; Illumina","submitter":"School of Medicine, Jiangsu University"},"assemblyStats":{"contigL50":1,"contigN50":2063,"gcCount":"1042","gcPercent":50.5,"numberOfComponentSequences":1,"numberOfContigs":1,"numberOfScaffolds":1,"scaffoldL50":1,"scaffoldN50":2063,"totalNumberOfChromosomes":1,"totalSequenceLength":"2063","totalUngappedLength":"2063"},"currentAccession":"GCF_003848725.1","organism":{"organismName":"Giant panda associated gemycircularvirus","taxId":2016461},"pairedAccession":"GCA_003848725.1","sourceDatabase":"SOURCE_DATABASE_REFSEQ","typeMaterial":{"typeDisplayText":"ICTV species exemplar","typeLabel":"TYPE_ICTV"}}
{"accession":"GCF_003848745.1","annotationInfo":{"name":"Annotation submitted by NCBI RefSeq","provider":"NCBI RefSeq","releaseDate":"2023-05-04","stats":{"geneCounts":{"proteinCoding":3,"total":3}}},"assemblyInfo":{"assemblyLevel":"Complete Genome","assemblyMethod":"Geneious v. 8.1","assemblyName":"ASM384874v1","assemblyStatus":"current","assemblyType":"haploid","pairedAssembly":{"accession":"GCA_003848745.1","status":"current"},"releaseDate":"2023-05-04","sequencingTech":"Sanger dideoxy sequencing; Illumina","submitter":"School of Medicine, Jiangsu University"},"assemblyStats":{"contigL50":1,"contigN50":2094,"gcCount":"1083","gcPercent":51.5,"numberOfComponentSequences":1,"numberOfContigs":1,"numberOfScaffolds":1,"scaffoldL50":1,"scaffoldN50":2094,"totalNumberOfChromosomes":1,"totalSequenceLength":"2094","totalUngappedLength":"2094"},"currentAccession":"GCF_003848745.1","organism":{"organismName":"Giant panda associated gemycircularvirus","taxId":2016461},"pairedAccession":"GCA_003848745.1","sourceDatabase":"SOURCE_DATABASE_REFSEQ","typeMaterial":{"typeDisplayText":"ICTV species exemplar","typeLabel":"TYPE_ICTV"}}
{"accession":"GCF_003848765.1","annotationInfo":{"name":"Annotation submitted by NCBI RefSeq","provider":"NCBI RefSeq","releaseDate":"2023-05-04","stats":{"geneCounts":{"proteinCoding":3,"total":3}}},"assemblyInfo":{"assemblyLevel":"Complete Genome","assemblyMethod":"Geneious v. 8.1","assemblyName":"ASM384876v1","assemblyStatus":"current","assemblyType":"haploid","pairedAssembly":{"accession":"GCA_003848765.1","status":"current"},"releaseDate":"2023-05-04","sequencingTech":"Sanger dideoxy sequencing; Illumina","submitter":"School of Medicine, Jiangsu University"},"assemblyStats":{"contigL50":1,"contigN50":2174,"gcCount":"1105","gcPercent":51.0,"numberOfComponentSequences":1,"numberOfContigs":1,"numberOfScaffolds":1,"scaffoldL50":1,"scaffoldN50":2174,"totalNumberOfChromosomes":1,"totalSequenceLength":"2174","totalUngappedLength":"2174"},"currentAccession":"GCF_003848765.1","organism":{"organismName":"Giant panda associated gemycircularvirus","taxId":2016461},"pairedAccession":"GCA_003848765.1","sourceDatabase":"SOURCE_DATABASE_REFSEQ","typeMaterial":{"typeDisplayText":"ICTV species exemplar","typeLabel":"TYPE_ICTV"}}
{"accession":"GCF_003848785.1","annotationInfo":{"name":"Annotation submitted by NCBI RefSeq","provider":"NCBI RefSeq","releaseDate":"2023-05-04","stats":{"geneCounts":{"proteinCoding":3,"total":3}}},"assemblyInfo":{"assemblyLevel":"Complete Genome","assemblyMethod":"Geneious v. 8.1","assemblyName":"ASM384878v1","assemblyStatus":"current","assemblyType":"haploid","pairedAssembly":{"accession":"GCA_003848785.1","status":"current"},"releaseDate":"2023-05-04","sequencingTech":"Sanger dideoxy sequencing; Illumina","submitter":"School of Medicine, Jiangsu University"},"assemblyStats":{"contigL50":1,"contigN50":2161,"gcCount":"1158","gcPercent":53.5,"numberOfComponentSequences":1,"numberOfContigs":1,"numberOfScaffolds":1,"scaffoldL50":1,"scaffoldN50":2161,"totalNumberOfChromosomes":1,"totalSequenceLength":"2161","totalUngappedLength":"2161"},"currentAccession":"GCF_003848785.1","organism":{"organismName":"Giant panda associated gemycircularvirus","taxId":2016461},"pairedAccession":"GCA_003848785.1","sourceDatabase":"SOURCE_DATABASE_REFSEQ","typeMaterial":{"typeDisplayText":"ICTV species exemplar","typeLabel":"TYPE_ICTV"}}
{"accession":"GCF_003848805.1","annotationInfo":{"name":"Annotation submitted by NCBI RefSeq","provider":"NCBI RefSeq","releaseDate":"2023-05-04","stats":{"geneCounts":{"proteinCoding":3,"total":3}}},"assemblyInfo":{"assemblyLevel":"Complete Genome","assemblyMethod":"Geneious v. 8.1","assemblyName":"ASM384880v1","assemblyStatus":"current","assemblyType":"haploid","pairedAssembly":{"accession":"GCA_003848805.1","status":"current"},"releaseDate":"2023-05-04","sequencingTech":"Sanger dideoxy sequencing; Illumina","submitter":"School of Medicine, Jiangsu University"},"assemblyStats":{"contigL50":1,"contigN50":2216,"gcCount":"1152","gcPercent":52.0,"numberOfComponentSequences":1,"numberOfContigs":1,"numberOfScaffolds":1,"scaffoldL50":1,"scaffoldN50":2216,"totalNumberOfChromosomes":1,"totalSequenceLength":"2216","totalUngappedLength":"2216"},"currentAccession":"GCF_003848805.1","organism":{"organismName":"Giant panda associated gemycircularvirus","taxId":2016461},"pairedAccession":"GCA_003848805.1","sourceDatabase":"SOURCE_DATABASE_REFSEQ","typeMaterial":{"typeDisplayText":"ICTV species exemplar","typeLabel":"TYPE_ICTV"}}
{"accession":"GCF_003848845.1","annotationInfo":{"name":"Annotation submitted by NCBI RefSeq","provider":"NCBI RefSeq","releaseDate":"2023-05-04","stats":{"geneCounts":{"proteinCoding":3,"total":3}}},"assemblyInfo":{"assemblyLevel":"Complete Genome","assemblyMethod":"Geneious v. 8.1","assemblyName":"ASM384884v1","assemblyStatus":"current","assemblyType":"haploid","pairedAssembly":{"accession":"GCA_003848845.1","status":"current"},"releaseDate":"2023-05-04","sequencingTech":"Sanger dideoxy sequencing; Illumina","submitter":"School of Medicine, Jiangsu University"},"assemblyStats":{"contigL50":1,"contigN50":2240,"gcCount":"1164","gcPercent":52.0,"numberOfComponentSequences":1,"numberOfContigs":1,"numberOfScaffolds":1,"scaffoldL50":1,"scaffoldN50":2240,"totalNumberOfChromosomes":1,"totalSequenceLength":"2240","totalUngappedLength":"2240"},"currentAccession":"GCF_003848845.1","organism":{"organismName":"Giant panda associated gemycircularvirus","taxId":2016461},"pairedAccession":"GCA_003848845.1","sourceDatabase":"SOURCE_DATABASE_REFSEQ","typeMaterial":{"typeDisplayText":"ICTV species exemplar","typeLabel":"TYPE_ICTV"}}
{"accession":"GCF_003848925.1","annotationInfo":{"name":"Annotation submitted by NCBI RefSeq","provider":"NCBI RefSeq","releaseDate":"2023-05-04","stats":{"geneCounts":{"proteinCoding":3,"total":3}}},"assemblyInfo":{"assemblyLevel":"Complete Genome","assemblyMethod":"Geneious v. 8.1","assemblyName":"ASM384892v1","assemblyStatus":"current","assemblyType":"haploid","pairedAssembly":{"accession":"GCA_003848925.1","status":"current"},"releaseDate":"2023-05-04","sequencingTech":"Sanger dideoxy sequencing; Illumina","submitter":"School of Medicine, Jiangsu University"},"assemblyStats":{"contigL50":1,"contigN50":2223,"gcCount":"1176","gcPercent":53.0,"numberOfComponentSequences":1,"numberOfContigs":1,"numberOfScaffolds":1,"scaffoldL50":1,"scaffoldN50":2223,"totalNumberOfChromosomes":1,"totalSequenceLength":"2223","totalUngappedLength":"2223"},"currentAccession":"GCF_003848925.1","organism":{"organismName":"Giant panda associated gemycircularvirus","taxId":2016461},"pairedAccession":"GCA_003848925.1","sourceDatabase":"SOURCE_DATABASE_REFSEQ","typeMaterial":{"typeDisplayText":"ICTV species exemplar","typeLabel":"TYPE_ICTV"}}
{"accession":"GCF_003848945.1","annotationInfo":{"name":"Annotation submitted by NCBI RefSeq","provider":"NCBI RefSeq","releaseDate":"2023-05-04","stats":{"geneCounts":{"proteinCoding":3,"total":3}}},"assemblyInfo":{"assemblyLevel":"Complete Genome","assemblyMethod":"Geneious v. 8.1","assemblyName":"ASM384894v1","assemblyStatus":"current","assemblyType":"haploid","pairedAssembly":{"accession":"GCA_003848945.1","status":"current"},"releaseDate":"2023-05-04","sequencingTech":"Sanger dideoxy sequencing; Illumina","submitter":"School of Medicine, Jiangsu University"},"assemblyStats":{"contigL50":1,"contigN50":2156,"gcCount":"1073","gcPercent":49.5,"numberOfComponentSequences":1,"numberOfContigs":1,"numberOfScaffolds":1,"scaffoldL50":1,"scaffoldN50":2156,"totalNumberOfChromosomes":1,"totalSequenceLength":"2156","totalUngappedLength":"2156"},"currentAccession":"GCF_003848945.1","organism":{"organismName":"Giant panda associated gemycircularvirus","taxId":2016461},"pairedAccession":"GCA_003848945.1","sourceDatabase":"SOURCE_DATABASE_REFSEQ","typeMaterial":{"typeDisplayText":"ICTV species exemplar","typeLabel":"TYPE_ICTV"}}
{"accession":"GCF_003848965.1","annotationInfo":{"name":"Annotation submitted by NCBI RefSeq","provider":"NCBI RefSeq","releaseDate":"2023-05-04","stats":{"geneCounts":{"proteinCoding":3,"total":3}}},"assemblyInfo":{"assemblyLevel":"Complete Genome","assemblyMethod":"Geneious v. 8.1","assemblyName":"ASM384896v1","assemblyStatus":"current","assemblyType":"haploid","pairedAssembly":{"accession":"GCA_003848965.1","status":"current"},"releaseDate":"2023-05-04","sequencingTech":"Sanger dideoxy sequencing; Illumina","submitter":"School of Medicine, Jiangsu University"},"assemblyStats":{"contigL50":1,"contigN50":2206,"gcCount":"1112","gcPercent":50.5,"numberOfComponentSequences":1,"numberOfContigs":1,"numberOfScaffolds":1,"scaffoldL50":1,"scaffoldN50":2206,"totalNumberOfChromosomes":1,"totalSequenceLength":"2206","totalUngappedLength":"2206"},"currentAccession":"GCF_003848965.1","organism":{"organismName":"Giant panda associated gemycircularvirus","taxId":2016461},"pairedAccession":"GCA_003848965.1","sourceDatabase":"SOURCE_DATABASE_REFSEQ","typeMaterial":{"typeDisplayText":"ICTV species exemplar","typeLabel":"TYPE_ICTV"}}
{"accession":"GCF_004006995.1","annotationInfo":{"name":"Annotation submitted by NCBI RefSeq","provider":"NCBI RefSeq","releaseDate":"2023-01-31","stats":{"geneCounts":{"proteinCoding":75,"total":75}}},"assemblyInfo":{"assemblyLevel":"Complete Genome","assemblyMethod":"Newbler and Consed v. Jul-2018","assemblyName":"ASM400699v1","assemblyStatus":"current","assemblyType":"haploid","pairedAssembly":{"accession":"GCA_004006995.1","annotationName":"Annotation submitted by Department of Biological Sciences, University of Pittsburgh","status":"current"},"releaseDate":"2023-01-31","sequencingTech":"Illumina","submitter":"Department of Biological Sciences, University of Pittsburgh"},"assemblyStats":{"contigL50":1,"contigN50":46784,"gcCount":"31118","gcPercent":66.5,"numberOfComponentSequences":1,"numberOfContigs":1,"numberOfScaffolds":1,"scaffoldL50":1,"scaffoldN50":46784,"totalNumberOfChromosomes":1,"totalSequenceLength":"46784","totalUngappedLength":"46784"},"currentAccession":"GCF_004006995.1","organism":{"organismName":"Gordonia phage Dorito","taxId":2499023},"pairedAccession":"GCA_004006995.1","sourceDatabase":"SOURCE_DATABASE_REFSEQ","typeMaterial":{"typeDisplayText":"ICTV species exemplar","typeLabel":"TYPE_ICTV"}}
{"accession":"GCF_004132465.1","annotationInfo":{"name":"Annotation submitted by NCBI RefSeq","provider":"NCBI RefSeq","releaseDate":"2019-09-12","stats":{"geneCounts":{"proteinCoding":1,"total":1}}},"assemblyInfo":{"assemblyLevel":"Complete Genome","assemblyMethod":"Trinity v. 2.0.2","assemblyName":"ASM413246v1","assemblyStatus":"current","assemblyType":"haploid","pairedAssembly":{"accession":"GCA_004132465.1","status":"current"},"releaseDate":"2019-02-12","sequencingTech":"Illumina","submitter":"Istituto per la Protezione Sostenibile Delle Piante, CNR Torino, Italy"},"assemblyStats":{"contigL50":1,"contigN50":3243,"gcCount":"1753","gcPercent":54.0,"numberOfComponentSequences":1,"numberOfContigs":1,"numberOfScaffolds":1,"scaffoldL50":1,"scaffoldN50":3243,"totalNumberOfChromosomes":1,"totalSequenceLength":"3243","totalUngappedLength":"3243"},"currentAccession":"GCF_004132465.1","organism":{"organismName":"Gigaspora margarita mitovirus 1","taxId":2082665},"pairedAccession":"GCA_004132465.1","sourceDatabase":"SOURCE_DATABASE_REFSEQ","typeMaterial":{"typeDisplayText":"ICTV species exemplar","typeLabel":"TYPE_ICTV"}}
{"accession":"GCF_004132485.1","annotationInfo":{"name":"Annotation submitted by NCBI RefSeq","provider":"NCBI RefSeq","releaseDate":"2019-09-12","stats":{"geneCounts":{"proteinCoding":1,"total":1}}},"assemblyInfo":{"assemblyLevel":"Complete Genome","assemblyMethod":"Trinity v. 2.0.2","assemblyName":"ASM413248v1","assemblyStatus":"current","assemblyType":"haploid","pairedAssembly":{"accession":"GCA_004132485.1","status":"current"},"releaseDate":"2019-02-12","sequencingTech":"Illumina","submitter":"Istituto per la Protezione Sostenibile Delle Piante, CNR Torino, Italy"},"assemblyStats":{"contigL50":1,"contigN50":3394,"gcCount":"1551","gcPercent":45.5,"numberOfComponentSequences":1,"numberOfContigs":1,"numberOfScaffolds":1,"scaffoldL50":1,"scaffoldN50":3394,"totalNumberOfChromosomes":1,"totalSequenceLength":"3394","totalUngappedLength":"3394"},"currentAccession":"GCF_004132485.1","organism":{"organismName":"Gigaspora margarita mitovirus 2","taxId":2082666},"pairedAccession":"GCA_004132485.1","sourceDatabase":"SOURCE_DATABASE_REFSEQ","typeMaterial":{"typeDisplayText":"ICTV species exemplar","typeLabel":"TYPE_ICTV"}}
{"accession":"GCF_004132505.1","annotationInfo":{"name":"Annotation submitted by NCBI RefSeq","provider":"NCBI RefSeq","releaseDate":"2019-09-12","stats":{"geneCounts":{"proteinCoding":1,"total":1}}},"assemblyInfo":{"assemblyLevel":"Complete Genome","assemblyMethod":"Trinity v. 2.0.2","assemblyName":"ASM413250v1","assemblyStatus":"current","assemblyType":"haploid","pairedAssembly":{"accession":"GCA_004132505.1","status":"current"},"releaseDate":"2019-02-12","sequencingTech":"Illumina","submitter":"Istituto per la Protezione Sostenibile Delle Piante, CNR Torino, Italy"},"assemblyStats":{"contigL50":1,"contigN50":3387,"gcCount":"1626","gcPercent":48.0,"numberOfComponentSequences":1,"numberOfContigs":1,"numberOfScaffolds":1,"scaffoldL50":1,"scaffoldN50":3387,"totalNumberOfChromosomes":1,"totalSequenceLength":"3387","totalUngappedLength":"3387"},"currentAccession":"GCF_004132505.1","organism":{"organismName":"Gigaspora margarita mitovirus 3","taxId":2082667},"pairedAccession":"GCA_004132505.1","sourceDatabase":"SOURCE_DATABASE_REFSEQ","typeMaterial":{"typeDisplayText":"ICTV species exemplar","typeLabel":"TYPE_ICTV"}}
{"accession":"GCF_004132525.1","annotationInfo":{"name":"Annotation submitted by NCBI RefSeq","provider":"NCBI RefSeq","releaseDate":"2019-09-12","stats":{"geneCounts":{"proteinCoding":1,"total":1}}},"assemblyInfo":{"assemblyLevel":"Complete Genome","assemblyMethod":"Trinity v. 2.0.2","assemblyName":"ASM413252v1","assemblyStatus":"current","assemblyType":"haploid","pairedAssembly":{"accession":"GCA_004132525.1","status":"current"},"releaseDate":"2019-02-12","sequencingTech":"Illumina","submitter":"Istituto per la Protezione Sostenibile Delle Piante, CNR Torino, Italy"},"assemblyStats":{"contigL50":1,"contigN50":3389,"gcCount":"1474","gcPercent":43.5,"numberOfComponentSequences":1,"numberOfContigs":1,"numberOfScaffolds":1,"scaffoldL50":1,"scaffoldN50":3389,"totalNumberOfChromosomes":1,"totalSequenceLength":"3389","totalUngappedLength":"3389"},"currentAccession":"GCF_004132525.1","organism":{"organismName":"Gigaspora margarita mitovirus 4","taxId":2082668},"pairedAccession":"GCA_004132525.1","sourceDatabase":"SOURCE_DATABASE_REFSEQ","typeMaterial":{"typeDisplayText":"ICTV species exemplar","typeLabel":"TYPE_ICTV"}}
{"accession":"GCF_004132545.1","annotationInfo":{"name":"Annotation submitted by NCBI RefSeq","provider":"NCBI RefSeq","releaseDate":"2019-09-12","stats":{"geneCounts":{"proteinCoding":2,"total":2}}},"assemblyInfo":{"assemblyLevel":"Complete Genome","assemblyMethod":"Trinity v. 2.0.2","assemblyName":"ASM413254v1","assemblyStatus":"current","assemblyType":"haploid","pairedAssembly":{"accession":"GCA_004132545.1","status":"current"},"releaseDate":"2019-02-12","sequencingTech":"Illumina","submitter":"Istituto per la Protezione Sostenibile Delle Piante, CNR Torino, Italy"},"assemblyStats":{"contigL50":1,"contigN50":4947,"gcCount":"1569","gcPercent":31.5,"numberOfComponentSequences":1,"numberOfContigs":1,"numberOfScaffolds":1,"scaffoldL50":1,"scaffoldN50":4947,"totalNumberOfChromosomes":1,"totalSequenceLength":"4947","totalUngappedLength":"4947"},"currentAccession":"GCF_004132545.1","organism":{"organismName":"Gigaspora margarita giardia-like virus 1","taxId":2082658},"pairedAccession":"GCA_004132545.1","sourceDatabase":"SOURCE_DATABASE_REFSEQ"}
{"accession":"GCF_004132885.1","annotationInfo":{"name":"Annotation submitted by NCBI RefSeq","provider":"NCBI RefSeq","releaseDate":"2019-09-12","stats":{"geneCounts":{"other":1,"proteinCoding":5,"total":6}}},"assemblyInfo":{"assemblyLevel":"Complete Genome","assemblyName":"ASM413288v1","assemblyStatus":"current","assemblyType":"haploid","pairedAssembly":{"accession":"GCA_004132885.1","annotationName":"Annotation submitted by FG12, Robert Koch Institute","status":"current"},"releaseDate":"2019-02-12","sequencingTech":"Sanger dideoxy sequencing","submitter":"FG12, Robert Koch Institute"},"assemblyStats":{"contigL50":1,"contigN50":5338,"gcCount":"2374","gcPercent":44.5,"numberOfComponentSequences":1,"numberOfContigs":1,"numberOfScaffolds":1,"scaffoldL50":1,"scaffoldN50":5338,"totalNumberOfChromosomes":1,"totalSequenceLength":"5338","totalUngappedLength":"5338"},"currentAccession":"GCF_004132885.1","organism":{"organismName":"Glis glis polyomavirus 1","taxId":2170404},"pairedAccession":"GCA_004132885.1","sourceDatabase":"SOURCE_DATABASE_REFSEQ","typeMaterial":{"typeDisplayText":"ICTV species exemplar","typeLabel":"TYPE_ICTV"}}
{"accession":"GCF_004139035.1","annotationInfo":{"name":"Annotation submitted by NCBI RefSeq","provider":"NCBI RefSeq","releaseDate":"2021-10-12","stats":{"geneCounts":{"proteinCoding":92,"total":92}}},"assemblyInfo":{"assemblyLevel":"Complete Genome","assemblyMethod":"Newbler and Consed v. Jan-2018","assemblyName":"ASM413903v1","assemblyStatus":"current","assemblyType":"haploid","pairedAssembly":{"accession":"GCA_004139035.1","annotationName":"Annotation submitted by Biological Sciences, University of Pittsburgh","status":"current"},"releaseDate":"2020-06-19","sequencingTech":"Illumina","submitter":"Biological Sciences, University of Pittsburgh"},"assemblyStats":{"contigL50":1,"contigN50":61343,"gcCount":"31514","gcPercent":51.5,"numberOfComponentSequences":1,"numberOfContigs":1,"numberOfScaffolds":1,"scaffoldL50":1,"scaffoldN50":61343,"totalNumberOfChromosomes":1,"totalSequenceLength":"61343","totalUngappedLength":"61343"},"currentAccession":"GCF_004139035.1","organism":{"organismName":"Gordonia phage Duffington","taxId":2507858},"pairedAccession":"GCA_004139035.1","sourceDatabase":"SOURCE_DATABASE_REFSEQ","typeMaterial":{"typeDisplayText":"ICTV species exemplar","typeLabel":"TYPE_ICTV"}}
{"accession":"GCF_004139115.1","annotationInfo":{"name":"Annotation submitted by NCBI RefSeq","provider":"NCBI RefSeq","releaseDate":"2021-10-12","stats":{"geneCounts":{"proteinCoding":99,"total":99}}},"assemblyInfo":{"assemblyLevel":"Complete Genome","assemblyMethod":"Newbler and Consed v. Jan-2016","assemblyName":"ASM413911v1","assemblyStatus":"current","assemblyType":"haploid","pairedAssembly":{"accession":"GCA_004139115.1","annotationName":"Annotation submitted by Biological Sciences, University of Pittsburgh","status":"current"},"releaseDate":"2020-05-15","sequencingTech":"Illumina","submitter":"Biological Sciences, University of Pittsburgh"},"assemblyStats":{"contigL50":1,"contigN50":55119,"gcCount":"34764","gcPercent":63.0,"numberOfComponentSequences":1,"numberOfContigs":1,"numberOfScaffolds":1,"scaffoldL50":1,"scaffoldN50":55119,"totalNumberOfChromosomes":1,"totalSequenceLength":"55119","totalUngappedLength":"55119"},"currentAccession":"GCF_004139115.1","organism":{"organismName":"Gordonia phage Asapag","taxId":2507862},"pairedAccession":"GCA_004139115.1","sourceDatabase":"SOURCE_DATABASE_REFSEQ","typeMaterial":{"typeDisplayText":"ICTV species exemplar","typeLabel":"TYPE_ICTV"}}
{"accession":"GCF_004521015.1","annotationInfo":{"name":"Annotation submitted by NCBI RefSeq","provider":"NCBI RefSeq","releaseDate":"2021-10-12","stats":{"geneCounts":{"nonCoding":5,"proteinCoding":166,"total":171}}},"assemblyInfo":{"assemblyLevel":"Complete Genome","assemblyMethod":"Newbler and Consed v. Jan-2018","assemblyName":"ASM452101v1","assemblyStatus":"current","assemblyType":"haploid","pairedAssembly":{"accession":"GCA_004521015.1","annotationName":"Annotation submitted by Department of Biological Sciences, University of Pittsburgh","status":"current"},"releaseDate":"2020-05-15","sequencingTech":"Illumina","submitter":"Department of Biological Sciences, University of Pittsburgh"},"assemblyStats":{"contigL50":1,"contigN50":91510,"gcCount":"56260","gcPercent":61.5,"numberOfComponentSequences":1,"numberOfContigs":1,"numberOfScaffolds":1,"scaffoldL50":1,"scaffoldN50":91510,"totalNumberOfChromosomes":1,"totalSequenceLength":"91510","totalUngappedLength":"91510"},"currentAccession":"GCF_004521015.1","organism":{"organismName":"Gordonia phage BrutonGaster","taxId":2530116},"pairedAccession":"GCA_004521015.1","sourceDatabase":"SOURCE_DATABASE_REFSEQ","typeMaterial":{"typeDisplayText":"ICTV species exemplar","typeLabel":"TYPE_ICTV"}}
{"accession":"GCF_004790195.1","annotationInfo":{"name":"Annotation submitted by NCBI RefSeq","provider":"NCBI RefSeq","releaseDate":"2019-08-22","stats":{"geneCounts":{"proteinCoding":3,"total":3}}},"assemblyInfo":{"assemblyLevel":"Complete Genome","assemblyMethod":"CLC Genomic Workbench v. 8.5","assemblyName":"ASM479019v1","assemblyStatus":"current","assemblyType":"haploid","pairedAssembly":{"accession":"GCA_004790195.1","annotationName":"Annotation submitted by Department of Biochemistry and Microbiology, Ghent University","status":"current"},"releaseDate":"2019-06-28","sequencingTech":"Sanger dideoxy sequencing; IonTorrent","submitter":"Department of Biochemistry and Microbiology, Ghent University"},"assemblyStats":{"contigL50":1,"contigN50":6453,"gcCount":"3107","gcPercent":29.5,"numberOfComponentSequences":3,"numberOfContigs":3,"numberOfScaffolds":3,"scaffoldL50":1,"scaffoldN50":6453,"totalNumberOfChromosomes":3,"totalSequenceLength":"10460","totalUngappedLength":"10460"},"currentAccession":"GCF_004790195.1","organism":{"organismName":"Ganda bee virus","taxId":1931095},"pairedAccession":"GCA_004790195.1","sourceDatabase":"SOURCE_DATABASE_REFSEQ","typeMaterial":{"typeDisplayText":"ICTV species exemplar","typeLabel":"TYPE_ICTV"}}
{"accession":"GCF_004800285.1","annotationInfo":{"name":"Annotation submitted by NCBI RefSeq","provider":"NCBI RefSeq","releaseDate":"2023-01-31","stats":{"geneCounts":{"proteinCoding":24,"total":24}}},"assemblyInfo":{"assemblyLevel":"Complete Genome","assemblyMethod":"Newbler and Consed v. Aug-2019","assemblyName":"ASM480028v1","assemblyStatus":"current","assemblyType":"haploid","pairedAssembly":{"accession":"GCA_004800285.1","annotationName":"Annotation submitted by Biological Sciences, University of Pittsburgh","status":"current"},"releaseDate":"2023-01-31","sequencingTech":"Illumina","submitter":"Biological Sciences, University of Pittsburgh"},"assemblyStats":{"contigL50":1,"contigN50":16658,"gcCount":"11515","gcPercent":69.0,"numberOfComponentSequences":1,"numberOfContigs":1,"numberOfScaffolds":1,"scaffoldL50":1,"scaffoldN50":16658,"totalNumberOfChromosomes":1,"totalSequenceLength":"16658","totalUngappedLength":"16658"},"currentAccession":"GCF_004800285.1","organism":{"organismName":"Gordonia phage EricDab","taxId":3070616},"pairedAccession":"GCA_004800285.1","sourceDatabase":"SOURCE_DATABASE_REFSEQ","typeMaterial":{"typeDisplayText":"ICTV species exemplar","typeLabel":"TYPE_ICTV"}}
{"accession":"GCF_006384535.1","annotationInfo":{"name":"Annotation submitted by NCBI RefSeq","provider":"NCBI RefSeq","releaseDate":"2021-10-12","stats":{"geneCounts":{"proteinCoding":98,"total":98}}},"assemblyInfo":{"assemblyLevel":"Complete Genome","assemblyMethod":"Newbler and Consed v. Jan-2017","assemblyName":"ASM638453v1","assemblyStatus":"current","assemblyType":"haploid","pairedAssembly":{"accession":"GCA_006384535.1","annotationName":"Annotation submitted by Department of Biology, Gettysburg College","status":"current"},"releaseDate":"2021-06-02","sequencingTech":"Illumina","submitter":"Department of Biology, Gettysburg College"},"assemblyStats":{"contigL50":1,"contigN50":59514,"gcCount":"40369","gcPercent":68.0,"numberOfComponentSequences":1,"numberOfContigs":1,"numberOfScaffolds":1,"scaffoldL50":1,"scaffoldN50":59514,"totalNumberOfChromosomes":1,"totalSequenceLength":"59514","totalUngappedLength":"59514"},"currentAccession":"GCF_006384535.1","organism":{"organismName":"Gordonia phage Barb","taxId":2588128},"pairedAccession":"GCA_006384535.1","sourceDatabase":"SOURCE_DATABASE_REFSEQ","typeMaterial":{"typeDisplayText":"ICTV species exemplar","typeLabel":"TYPE_ICTV"}}
{"accession":"GCF_006384555.1","annotationInfo":{"name":"Annotation submitted by NCBI RefSeq","provider":"NCBI RefSeq","releaseDate":"2021-10-12","stats":{"geneCounts":{"proteinCoding":94,"total":94}}},"assemblyInfo":{"assemblyLevel":"Complete Genome","assemblyMethod":"Newbler and Consed v. Dec-2017","assemblyName":"ASM638455v1","assemblyStatus":"current","assemblyType":"haploid","pairedAssembly":{"accession":"GCA_006384555.1","annotationName":"Annotation submitted by Department of Biology, Gettysburg College","status":"current"},"releaseDate":"2021-06-02","sequencingTech":"Illumina","submitter":"Department of Biology, Gettysburg College"},"assemblyStats":{"contigL50":1,"contigN50":58650,"gcCount":"39772","gcPercent":68.0,"numberOfComponentSequences":1,"numberOfContigs":1,"numberOfScaffolds":1,"scaffoldL50":1,"scaffoldN50":58650,"totalNumberOfChromosomes":1,"totalSequenceLength":"58650","totalUngappedLength":"58650"},"currentAccession":"GCF_006384555.1","organism":{"organismName":"Gordonia phage Arri","taxId":2588127},"pairedAccession":"GCA_006384555.1","sourceDatabase":"SOURCE_DATABASE_REFSEQ","typeMaterial":{"typeDisplayText":"ICTV species exemplar","typeLabel":"TYPE_ICTV"}}
{"accession":"GCF_006449455.1","annotationInfo":{"name":"Annotation submitted by NCBI RefSeq","provider":"NCBI RefSeq","releaseDate":"2023-05-04","stats":{"geneCounts":{"proteinCoding":135,"total":135}}},"assemblyInfo":{"assemblyLevel":"Complete Genome","assemblyMethod":"Abyss v. 1.3.5","assemblyName":"ASM644945v1","assemblyStatus":"suppressed","assemblyType":"haploid","pairedAssembly":{"accession":"GCA_006449455.1","status":"current"},"releaseDate":"2023-05-04","sequencingTech":"Illumina; Sanger dideoxy sequencing","submitter":"Life Sciences, National University of Kaohsiung"},"assemblyStats":{"contigL50":1,"contigN50":112565,"gcCount":"59682","gcPercent":53.0,"numberOfComponentSequences":1,"numberOfContigs":1,"numberOfScaffolds":1,"scaffoldL50":1,"scaffoldN50":112565,"totalNumberOfChromosomes":1,"totalSequenceLength":"112565","totalUngappedLength":"112565"},"currentAccession":"GCF_006449455.1","organism":{"organismName":"giant sea perch iridovirus - K1","taxId":2847091},"pairedAccession":"GCA_006449455.1","sourceDatabase":"SOURCE_DATABASE_REFSEQ"}
{"accession":"GCF_006471825.1","annotationInfo":{"name":"Annotation submitted by NCBI RefSeq","provider":"NCBI RefSeq","releaseDate":"2023-05-04","stats":{"geneCounts":{"proteinCoding":73,"total":73}}},"assemblyInfo":{"assemblyLevel":"Complete Genome","assemblyName":"ASM647182v1","assemblyStatus":"suppressed","assemblyType":"haploid","pairedAssembly":{"accession":"GCA_006471825.1","annotationName":"Annotation submitted by Institut fuer Umwelt- und Tierhygiene, Hohenheim University","status":"current"},"releaseDate":"2023-05-04","submitter":"Institut fuer Umwelt- und Tierhygiene, Hohenheim University"},"assemblyStats":{"contigL50":1,"contigN50":103681,"gcCount":"57083","gcPercent":55.0,"numberOfComponentSequences":1,"numberOfContigs":1,"numberOfScaffolds":1,"scaffoldL50":1,"scaffoldN50":103681,"totalNumberOfChromosomes":1,"totalSequenceLength":"103681","totalUngappedLength":"103681"},"currentAccession":"GCF_006471825.1","organism":{"organismName":"German gecko ranavirus","taxId":1620702},"pairedAccession":"GCA_006471825.1","sourceDatabase":"SOURCE_DATABASE_REFSEQ"}
{"accession":"GCF_006530135.1","annotationInfo":{"name":"Annotation submitted by NCBI RefSeq","provider":"NCBI RefSeq","releaseDate":"2023-01-31","stats":{"geneCounts":{"proteinCoding":26,"total":26}}},"assemblyInfo":{"assemblyLevel":"Complete Genome","assemblyMethod":"Newbler and Consed v. Dec-2016","assemblyName":"ASM653013v1","assemblyStatus":"current","assemblyType":"haploid","pairedAssembly":{"accession":"GCA_006530135.1","annotationName":"Annotation submitted by Biological Sciences, University of Pittsburgh","status":"current"},"releaseDate":"2023-01-31","sequencingTech":"Illumina","submitter":"Biological Sciences, University of Pittsburgh"},"assemblyStats":{"contigL50":1,"contigN50":16223,"gcCount":"11017","gcPercent":68.0,"numberOfComponentSequences":1,"numberOfContigs":1,"numberOfScaffolds":1,"scaffoldL50":1,"scaffoldN50":16223,"totalNumberOfChromosomes":1,"totalSequenceLength":"16223","totalUngappedLength":"16223"},"currentAccession":"GCF_006530135.1","organism":{"organismName":"Gordonia phage Coeur","taxId":2571246},"pairedAccession":"GCA_006530135.1","sourceDatabase":"SOURCE_DATABASE_REFSEQ","typeMaterial":{"typeDisplayText":"ICTV species exemplar","typeLabel":"TYPE_ICTV"}}
{"accession":"GCF_006530235.1","annotationInfo":{"name":"Annotation submitted by NCBI RefSeq","provider":"NCBI RefSeq","releaseDate":"2023-01-31","stats":{"geneCounts":{"proteinCoding":78,"total":78}}},"assemblyInfo":{"assemblyLevel":"Complete Genome","assemblyMethod":"Newbler and Consed v. Nov-2017","assemblyName":"ASM653023v1","assemblyStatus":"current","assemblyType":"haploid","pairedAssembly":{"accession":"GCA_006530235.1","annotationName":"Annotation submitted by Molecular and Biomedical Sciences, University of Maine Honors College","status":"current"},"releaseDate":"2023-01-31","sequencingTech":"Illumina","submitter":"Molecular and Biomedical Sciences, University of Maine Honors College"},"assemblyStats":{"contigL50":1,"contigN50":47716,"gcCount":"31746","gcPercent":66.5,"numberOfComponentSequences":1,"numberOfContigs":1,"numberOfScaffolds":1,"scaffoldL50":1,"scaffoldN50":47716,"totalNumberOfChromosomes":1,"totalSequenceLength":"47716","totalUngappedLength":"47716"},"currentAccession":"GCF_006530235.1","organism":{"organismName":"Gordonia phage Clark","taxId":2588133},"pairedAccession":"GCA_006530235.1","sourceDatabase":"SOURCE_DATABASE_REFSEQ","typeMaterial":{"typeDisplayText":"ICTV species exemplar","typeLabel":"TYPE_ICTV"}}
{"accession":"GCF_006530315.1","annotationInfo":{"name":"Annotation submitted by NCBI RefSeq","provider":"NCBI RefSeq","releaseDate":"2020-06-19","stats":{"geneCounts":{"nonCoding":1,"proteinCoding":104,"total":105}}},"assemblyInfo":{"assemblyLevel":"Complete Genome","assemblyMethod":"Newbler and Consed v. Feb-2016","assemblyName":"ASM653031v1","assemblyStatus":"current","assemblyType":"haploid","pairedAssembly":{"accession":"GCA_006530315.1","annotationName":"Annotation submitted by Biology, Northwestern College","status":"current"},"releaseDate":"2020-06-19","sequencingTech":"Illumina","submitter":"Biology, Northwestern College"},"assemblyStats":{"contigL50":1,"contigN50":76261,"gcCount":"44676","gcPercent":58.5,"numberOfComponentSequences":1,"numberOfContigs":1,"numberOfScaffolds":1,"scaffoldL50":1,"scaffoldN50":76261,"totalNumberOfChromosomes":1,"totalSequenceLength":"76261","totalUngappedLength":"76261"},"currentAccession":"GCF_006530315.1","organism":{"organismName":"Gordonia phage Chelms","taxId":2588132},"pairedAccession":"GCA_006530315.1","sourceDatabase":"SOURCE_DATABASE_REFSEQ","typeMaterial":{"typeDisplayText":"ICTV species exemplar","typeLabel":"TYPE_ICTV"}}
{"accession":"GCF_006964705.1","annotationInfo":{"name":"Annotation submitted by NCBI RefSeq","provider":"NCBI RefSeq","releaseDate":"2021-04-20","stats":{"geneCounts":{"proteinCoding":72,"total":72}}},"assemblyInfo":{"assemblyLevel":"Complete Genome","assemblyMethod":"Newbler and Consed v. Nov-2018","assemblyName":"ASM696470v1","assemblyStatus":"current","assemblyType":"haploid","pairedAssembly":{"accession":"GCA_006964705.1","annotationName":"Annotation submitted by Biological Sciences, University of Pittsburgh","status":"current"},"releaseDate":"2021-04-20","sequencingTech":"Illumina","submitter":"Biological Sciences, University of Pittsburgh"},"assemblyStats":{"contigL50":1,"contigN50":43143,"gcCount":"28731","gcPercent":66.5,"numberOfComponentSequences":1,"numberOfContigs":1,"numberOfScaffolds":1,"scaffoldL50":1,"scaffoldN50":43143,"totalNumberOfChromosomes":1,"totalSequenceLength":"43143","totalUngappedLength":"43143"},"currentAccession":"GCF_006964705.1","organism":{"organismName":"Gordonia phage Dardanus","taxId":2588489},"pairedAccession":"GCA_006964705.1","sourceDatabase":"SOURCE_DATABASE_REFSEQ","typeMaterial":{"typeDisplayText":"ICTV species exemplar","typeLabel":"TYPE_ICTV"}}
{"accession":"GCF_006965105.1","annotationInfo":{"name":"Annotation submitted by NCBI RefSeq","provider":"NCBI RefSeq","releaseDate":"2021-10-12","stats":{"geneCounts":{"proteinCoding":96,"total":96}}},"assemblyInfo":{"assemblyLevel":"Complete Genome","assemblyMethod":"Newbler and Consed v. Jan-2019","assemblyName":"ASM696510v1","assemblyStatus":"current","assemblyType":"haploid","pairedAssembly":{"accession":"GCA_006965105.1","annotationName":"Annotation submitted by Biological Sciences, University of Pittsburgh","status":"current"},"releaseDate":"2021-06-02","sequencingTech":"Illumina","submitter":"Biological Sciences, University of Pittsburgh"},"assemblyStats":{"contigL50":1,"contigN50":60468,"gcCount":"40902","gcPercent":67.5,"numberOfComponentSequences":1,"numberOfContigs":1,"numberOfScaffolds":1,"scaffoldL50":1,"scaffoldN50":60468,"totalNumberOfChromosomes":1,"totalSequenceLength":"60468","totalUngappedLength":"60468"},"currentAccession":"GCF_006965105.1","organism":{"organismName":"Gordonia phage Bakery","taxId":2591205},"pairedAccession":"GCA_006965105.1","sourceDatabase":"SOURCE_DATABASE_REFSEQ","typeMaterial":{"typeDisplayText":"ICTV species exemplar","typeLabel":"TYPE_ICTV"}}
{"accession":"GCF_007311315.1","annotationInfo":{"name":"Annotation submitted by NCBI RefSeq","provider":"NCBI RefSeq","releaseDate":"2020-06-19","stats":{"geneCounts":{"nonCoding":1,"proteinCoding":109,"total":110}}},"assemblyInfo":{"assemblyLevel":"Complete Genome","assemblyMethod":"Newbler and Consed v. Feb-2011","assemblyName":"ASM731131v1","assemblyStatus":"current","assemblyType":"haploid","pairedAssembly":{"accession":"GCA_007311315.1","annotationName":"Annotation submitted by Biology, Ouachita Baptist University","status":"current"},"releaseDate":"2020-06-19","sequencingTech":"Illumina","submitter":"Biology, Ouachita Baptist University"},"assemblyStats":{"contigL50":1,"contigN50":77394,"gcCount":"45573","gcPercent":59.0,"numberOfComponentSequences":1,"numberOfContigs":1,"numberOfScaffolds":1,"scaffoldL50":1,"scaffoldN50":77394,"totalNumberOfChromosomes":1,"totalSequenceLength":"77394","totalUngappedLength":"77394"},"currentAccession":"GCF_007311315.1","organism":{"organismName":"Gordonia phage Beaver","taxId":2591111},"pairedAccession":"GCA_007311315.1","sourceDatabase":"SOURCE_DATABASE_REFSEQ","typeMaterial":{"typeDisplayText":"ICTV species exemplar","typeLabel":"TYPE_ICTV"}}
{"accession":"GCF_008705035.1","annotationInfo":{"name":"Annotation submitted by NCBI RefSeq","provider":"NCBI RefSeq","releaseDate":"2021-10-12","stats":{"geneCounts":{"proteinCoding":92,"total":92}}},"assemblyInfo":{"assemblyLevel":"Complete Genome","assemblyMethod":"Newbler and Consed v. Jan-2019","assemblyName":"ASM870503v1","assemblyStatus":"current","assemblyType":"haploid","pairedAssembly":{"accession":"GCA_008705035.1","annotationName":"Annotation submitted by Department of Biology, Coastal Carolina University","status":"current"},"releaseDate":"2020-06-19","sequencingTech":"Illumina","submitter":"Department of Biology, Coastal Carolina University"},"assemblyStats":{"contigL50":1,"contigN50":61544,"gcCount":"31593","gcPercent":51.5,"numberOfComponentSequences":1,"numberOfContigs":1,"numberOfScaffolds":1,"scaffoldL50":1,"scaffoldN50":61544,"totalNumberOfChromosomes":1,"totalSequenceLength":"61544","totalUngappedLength":"61544"},"currentAccession":"GCF_008705035.1","organism":{"organismName":"Gordonia phage Chikenjars","taxId":2601686},"pairedAccession":"GCA_008705035.1","sourceDatabase":"SOURCE_DATABASE_REFSEQ","typeMaterial":{"typeDisplayText":"ICTV species exemplar","typeLabel":"TYPE_ICTV"}}
{"accession":"GCF_009186895.1","annotationInfo":{"name":"Annotation submitted by NCBI RefSeq","provider":"NCBI RefSeq","releaseDate":"2023-01-31","stats":{"geneCounts":{"proteinCoding":72,"total":72}}},"assemblyInfo":{"assemblyLevel":"Complete Genome","assemblyMethod":"Newbler and Consed v. Apr-2019","assemblyName":"ASM918689v1","assemblyStatus":"current","assemblyType":"haploid","pairedAssembly":{"accession":"GCA_009186895.1","annotationName":"Annotation submitted by Department of Biology, La Sierra University","status":"current"},"releaseDate":"2023-01-31","sequencingTech":"Illumina","submitter":"Department of Biology, La Sierra University"},"assemblyStats":{"contigL50":1,"contigN50":48948,"gcCount":"29481","gcPercent":60.0,"numberOfComponentSequences":1,"numberOfContigs":1,"numberOfScaffolds":1,"scaffoldL50":1,"scaffoldN50":48948,"totalNumberOfChromosomes":1,"totalSequenceLength":"48948","totalUngappedLength":"48948"},"currentAccession":"GCF_009186895.1","organism":{"organismName":"Gordonia phage CherryonLim","taxId":2652411},"pairedAccession":"GCA_009186895.1","sourceDatabase":"SOURCE_DATABASE_REFSEQ","typeMaterial":{"typeDisplayText":"ICTV species exemplar","typeLabel":"TYPE_ICTV"}}
{"accession":"GCF_009187045.1","annotationInfo":{"name":"Annotation submitted by NCBI RefSeq","provider":"NCBI RefSeq","releaseDate":"2023-01-31","stats":{"geneCounts":{"proteinCoding":73,"total":73}}},"assemblyInfo":{"assemblyLevel":"Complete Genome","assemblyMethod":"Newbler and Consed v. Jul-2018","assemblyName":"ASM918704v1","assemblyStatus":"current","assemblyType":"haploid","pairedAssembly":{"accession":"GCA_009187045.1","annotationName":"Annotation submitted by Department of Biology, Drexel University","status":"current"},"releaseDate":"2023-01-31","sequencingTech":"Illumina","submitter":"Department of Biology, Drexel University"},"assemblyStats":{"contigL50":1,"contigN50":48198,"gcCount":"31952","gcPercent":66.5,"numberOfComponentSequences":1,"numberOfContigs":1,"numberOfScaffolds":1,"scaffoldL50":1,"scaffoldN50":48198,"totalNumberOfChromosomes":1,"totalSequenceLength":"48198","totalUngappedLength":"48198"},"currentAccession":"GCF_009187045.1","organism":{"organismName":"Gordonia phage DobbysSock","taxId":2652880},"pairedAccession":"GCA_009187045.1","sourceDatabase":"SOURCE_DATABASE_REFSEQ","typeMaterial":{"typeDisplayText":"ICTV species exemplar","typeLabel":"TYPE_ICTV"}}
{"accession":"GCF_009187285.1","annotationInfo":{"name":"Annotation submitted by NCBI RefSeq","provider":"NCBI RefSeq","releaseDate":"2023-01-31","stats":{"geneCounts":{"proteinCoding":78,"total":78}}},"assemblyInfo":{"assemblyLevel":"Complete Genome","assemblyMethod":"Newbler and Consed v. Dec-2017","assemblyName":"ASM918728v1","assemblyStatus":"current","assemblyType":"haploid","pairedAssembly":{"accession":"GCA_009187285.1","annotationName":"Annotation submitted by Center for Life Sciences Education, The Ohio State University","status":"current"},"releaseDate":"2023-01-31","sequencingTech":"Illumina","submitter":"Center for Life Sciences Education, The Ohio State University"},"assemblyStats":{"contigL50":1,"contigN50":45043,"gcCount":"29465","gcPercent":65.5,"numberOfComponentSequences":1,"numberOfContigs":1,"numberOfScaffolds":1,"scaffoldL50":1,"scaffoldN50":45043,"totalNumberOfChromosomes":1,"totalSequenceLength":"45043","totalUngappedLength":"45043"},"currentAccession":"GCF_009187285.1","organism":{"organismName":"Gordonia phage Denise","taxId":2652879},"pairedAccession":"GCA_009187285.1","sourceDatabase":"SOURCE_DATABASE_REFSEQ","typeMaterial":{"typeDisplayText":"ICTV species exemplar","typeLabel":"TYPE_ICTV"}}
{"accession":"GCF_009686105.1","annotationInfo":{"name":"Annotation submitted by NCBI RefSeq","provider":"NCBI RefSeq","releaseDate":"2021-10-12","stats":{"geneCounts":{"proteinCoding":93,"total":93}}},"assemblyInfo":{"assemblyLevel":"Complete Genome","assemblyMethod":"Newbler and Consed v. Jan-2019","assemblyName":"ASM968610v1","assemblyStatus":"current","assemblyType":"haploid","pairedAssembly":{"accession":"GCA_009686105.1","annotationName":"Annotation submitted by Department of Biological Sciences, University of Pittsburgh","status":"current"},"releaseDate":"2020-06-19","sequencingTech":"Illumina","submitter":"Department of Biological Sciences, University of Pittsburgh"},"assemblyStats":{"contigL50":1,"contigN50":60278,"gcCount":"31013","gcPercent":51.5,"numberOfComponentSequences":1,"numberOfContigs":1,"numberOfScaffolds":1,"scaffoldL50":1,"scaffoldN50":60278,"totalNumberOfChromosomes":1,"totalSequenceLength":"60278","totalUngappedLength":"60278"},"currentAccession":"GCF_009686105.1","organism":{"organismName":"Gordonia phage Avazak","taxId":2656529},"pairedAccession":"GCA_009686105.1","sourceDatabase":"SOURCE_DATABASE_REFSEQ","typeMaterial":{"typeDisplayText":"ICTV species exemplar","typeLabel":"TYPE_ICTV"}}
{"accession":"GCF_009688065.1","annotationInfo":{"name":"Annotation submitted by NCBI RefSeq","provider":"NCBI RefSeq","releaseDate":"2021-10-12","stats":{"geneCounts":{"proteinCoding":91,"total":91}}},"assemblyInfo":{"assemblyLevel":"Complete Genome","assemblyMethod":"Newbler and Consed v. Jul-2018","assemblyName":"ASM968806v1","assemblyStatus":"current","assemblyType":"haploid","pairedAssembly":{"accession":"GCA_009688065.1","annotationName":"Annotation submitted by Department of Biological Sciences, University of Pittsburgh","status":"current"},"releaseDate":"2020-06-19","sequencingTech":"Illumina","submitter":"Department of Biological Sciences, University of Pittsburgh"},"assemblyStats":{"contigL50":1,"contigN50":60531,"gcCount":"31248","gcPercent":51.5,"numberOfComponentSequences":1,"numberOfContigs":1,"numberOfScaffolds":1,"scaffoldL50":1,"scaffoldN50":60531,"totalNumberOfChromosomes":1,"totalSequenceLength":"60531","totalUngappedLength":"60531"},"currentAccession":"GCF_009688065.1","organism":{"organismName":"Gordonia phage Crocheter","taxId":2656532},"pairedAccession":"GCA_009688065.1","sourceDatabase":"SOURCE_DATABASE_REFSEQ","typeMaterial":{"typeDisplayText":"ICTV species exemplar","typeLabel":"TYPE_ICTV"}}
{"accession":"GCF_009688585.1","annotationInfo":{"name":"Annotation submitted by NCBI RefSeq","provider":"NCBI RefSeq","releaseDate":"2023-01-31","stats":{"geneCounts":{"proteinCoding":129,"total":129}}},"assemblyInfo":{"assemblyLevel":"Complete Genome","assemblyMethod":"Newbler and Consed v. Jan-2017","assemblyName":"ASM968858v1","assemblyStatus":"current","assemblyType":"haploid","pairedAssembly":{"accession":"GCA_009688585.1","annotationName":"Annotation submitted by Department of Biological Sciences, University of Pittsburgh","status":"current"},"releaseDate":"2023-01-31","sequencingTech":"Illumina","submitter":"Department of Biological Sciences, University of Pittsburgh"},"assemblyStats":{"contigL50":1,"contigN50":91072,"gcCount":"54822","gcPercent":60.0,"numberOfComponentSequences":1,"numberOfContigs":1,"numberOfScaffolds":1,"scaffoldL50":1,"scaffoldN50":91072,"totalNumberOfChromosomes":1,"totalSequenceLength":"91072","totalUngappedLength":"91072"},"currentAccession":"GCF_009688585.1","organism":{"organismName":"Gordonia phage Chidiebere","taxId":2656530},"pairedAccession":"GCA_009688585.1","sourceDatabase":"SOURCE_DATABASE_REFSEQ","typeMaterial":{"typeDisplayText":"ICTV species exemplar","typeLabel":"TYPE_ICTV"}}
{"accession":"GCF_009689145.1","annotationInfo":{"name":"Annotation submitted by NCBI RefSeq","provider":"NCBI RefSeq","releaseDate":"2021-03-08","stats":{"geneCounts":{"proteinCoding":82,"total":82}}},"assemblyInfo":{"assemblyLevel":"Complete Genome","assemblyMethod":"Newbler and Consed v. May-2017","assemblyName":"ASM968914v1","assemblyStatus":"current","assemblyType":"haploid","pairedAssembly":{"accession":"GCA_009689145.1","annotationName":"Annotation submitted by Department of Biological Sciences, University of Pittsburgh","status":"current"},"releaseDate":"2021-03-08","sequencingTech":"Illumina","submitter":"Department of Biological Sciences, University of Pittsburgh"},"assemblyStats":{"contigL50":1,"contigN50":58844,"gcCount":"40032","gcPercent":68.0,"numberOfComponentSequences":1,"numberOfContigs":1,"numberOfScaffolds":1,"scaffoldL50":1,"scaffoldN50":58844,"totalNumberOfChromosomes":1,"totalSequenceLength":"58844","totalUngappedLength":"58844"},"currentAccession":"GCF_009689145.1","organism":{"organismName":"Gordonia phage EMoore","taxId":2656534},"pairedAccession":"GCA_009689145.1","sourceDatabase":"SOURCE_DATABASE_REFSEQ","typeMaterial":{"typeDisplayText":"ICTV species exemplar","typeLabel":"TYPE_ICTV"}}
{"accession":"GCF_011756615.1","annotationInfo":{"name":"Annotation submitted by NCBI RefSeq","provider":"NCBI RefSeq","releaseDate":"2021-10-13","stats":{"geneCounts":{"proteinCoding":71,"total":71}}},"assemblyInfo":{"assemblyLevel":"Complete Genome","assemblyMethod":"Newbler and Consed v. Jan-2018","assemblyName":"ASM1175661v1","assemblyStatus":"current","assemblyType":"haploid","pairedAssembly":{"accession":"GCA_011756615.1","annotationName":"Annotation submitted by Division of Natural Sciences, Mount Saint Mary College","status":"current"},"releaseDate":"2021-02-27","sequencingTech":"Illumina","submitter":"Division of Natural Sciences, Mount Saint Mary College"},"assemblyStats":{"contigL50":1,"contigN50":52018,"gcCount":"34649","gcPercent":66.5,"numberOfComponentSequences":1,"numberOfContigs":1,"numberOfScaffolds":1,"scaffoldL50":1,"scaffoldN50":52018,"totalNumberOfChromosomes":1,"totalSequenceLength":"52018","totalUngappedLength":"52018"},"currentAccession":"GCF_011756615.1","organism":{"organismName":"Gordonia phage DumpsterDude","taxId":2713262},"pairedAccession":"GCA_011756615.1","sourceDatabase":"SOURCE_DATABASE_REFSEQ","typeMaterial":{"typeDisplayText":"ICTV species exemplar","typeLabel":"TYPE_ICTV"}}
{"accession":"GCF_012934115.1","annotationInfo":{"name":"Annotation submitted by NCBI RefSeq","provider":"NCBI RefSeq","releaseDate":"2021-10-13","stats":{"geneCounts":{"proteinCoding":94,"total":94}}},"assemblyInfo":{"assemblyLevel":"Complete Genome","assemblyMethod":"Newbler and Consed v. May-2017","assemblyName":"ASM1293411v1","assemblyStatus":"current","assemblyType":"haploid","pairedAssembly":{"accession":"GCA_012934115.1","annotationName":"Annotation submitted by Department of Biological Sciences, University of Pittsburgh","status":"current"},"releaseDate":"2021-06-02","sequencingTech":"Illumina","submitter":"Department of Biological Sciences, University of Pittsburgh"},"assemblyStats":{"contigL50":1,"contigN50":58460,"gcCount":"39639","gcPercent":68.0,"numberOfComponentSequences":1,"numberOfContigs":1,"numberOfScaffolds":1,"scaffoldL50":1,"scaffoldN50":58460,"totalNumberOfChromosomes":1,"totalSequenceLength":"58460","totalUngappedLength":"58460"},"currentAccession":"GCF_012934115.1","organism":{"organismName":"Gordonia phage Evamon","taxId":2725634},"pairedAccession":"GCA_012934115.1","sourceDatabase":"SOURCE_DATABASE_REFSEQ","typeMaterial":{"typeDisplayText":"ICTV species exemplar","typeLabel":"TYPE_ICTV"}}
{"accession":"GCF_013086575.1","annotationInfo":{"name":"Annotation submitted by NCBI RefSeq","provider":"NCBI RefSeq","releaseDate":"2021-06-01","stats":{"geneCounts":{"proteinCoding":4,"total":4}}},"assemblyInfo":{"assemblyLevel":"Complete Genome","assemblyMethod":"Geneious v. 5","assemblyName":"ASM1308657v1","assemblyStatus":"current","assemblyType":"haploid","pairedAssembly":{"accession":"GCA_013086575.1","status":"current"},"releaseDate":"2021-06-01","sequencingTech":"Sanger dideoxy sequencing; 454","submitter":"Center for Genome Sciences, USAMRIID"},"assemblyStats":{"contigL50":1,"contigN50":6387,"gcCount":"4649","gcPercent":39.5,"numberOfComponentSequences":3,"numberOfContigs":3,"numberOfScaffolds":3,"scaffoldL50":1,"scaffoldN50":6387,"totalNumberOfChromosomes":3,"totalSequenceLength":"11758","totalUngappedLength":"11758"},"currentAccession":"GCF_013086575.1","organism":{"organismName":"Gordil virus","taxId":1460451},"pairedAccession":"GCA_013086575.1","sourceDatabase":"SOURCE_DATABASE_REFSEQ","typeMaterial":{"typeDisplayText":"ICTV species exemplar","typeLabel":"TYPE_ICTV"}}
{"accession":"GCF_013087455.1","annotationInfo":{"name":"Annotation submitted by NCBI RefSeq","provider":"NCBI RefSeq","releaseDate":"2021-06-01","stats":{"geneCounts":{"proteinCoding":2,"total":2}}},"assemblyInfo":{"assemblyLevel":"Complete Genome","assemblyName":"ASM1308745v1","assemblyStatus":"current","assemblyType":"haploid","pairedAssembly":{"accession":"GCA_013087455.1","annotationName":"Annotation submitted by Contact:Yuh-Kun Chen National Chung hsing University, Plant Pathology; 250 KuoKuang Road, Taichung 403, Taiwan","status":"current"},"releaseDate":"2021-06-01","submitter":"Contact:Yuh-Kun Chen National Chung hsing University, Plant Pathology; 250 KuoKuang Road, Taichung 403, Taiwan"},"assemblyStats":{"contigL50":1,"contigN50":9998,"gcCount":"4259","gcPercent":42.5,"numberOfComponentSequences":1,"numberOfContigs":1,"numberOfScaffolds":1,"scaffoldL50":1,"scaffoldN50":9998,"totalNumberOfChromosomes":1,"totalSequenceLength":"9998","totalUngappedLength":"9998"},"currentAccession":"GCF_013087455.1","organism":{"organismName":"Gomphocarpus mosaic virus","taxId":1972994},"pairedAccession":"GCA_013087455.1","sourceDatabase":"SOURCE_DATABASE_REFSEQ","typeMaterial":{"typeDisplayText":"ICTV species exemplar","typeLabel":"TYPE_ICTV"}}
{"accession":"GCF_013088625.1","annotationInfo":{"name":"Annotation submitted by NCBI RefSeq","provider":"NCBI RefSeq","releaseDate":"2021-06-01","stats":{"geneCounts":{"proteinCoding":7,"total":7}}},"assemblyInfo":{"assemblyLevel":"Complete Genome","assemblyName":"ASM1308862v1","assemblyStatus":"current","assemblyType":"haploid","pairedAssembly":{"accession":"GCA_013088625.1","status":"current"},"releaseDate":"2021-06-01","submitter":"CSIRO"},"assemblyStats":{"contigL50":1,"contigN50":10821,"gcCount":"4184","gcPercent":38.5,"numberOfComponentSequences":1,"numberOfContigs":1,"numberOfScaffolds":1,"scaffoldL50":1,"scaffoldN50":10821,"totalNumberOfChromosomes":1,"totalSequenceLength":"10821","totalUngappedLength":"10821"},"currentAccession":"GCF_013088625.1","organism":{"organismName":"Garba virus","taxId":864696},"pairedAccession":"GCA_013088625.1","sourceDatabase":"SOURCE_DATABASE_REFSEQ","typeMaterial":{"typeDisplayText":"ICTV species exemplar","typeLabel":"TYPE_ICTV"}}
{"accession":"GCF_013387985.1","annotationInfo":{"name":"Annotation submitted by NCBI RefSeq","provider":"NCBI RefSeq","releaseDate":"2021-06-02","stats":{"geneCounts":{"proteinCoding":88,"total":88}}},"assemblyInfo":{"assemblyLevel":"Complete Genome","assemblyMethod":"Newbler and Consed v. Jan-2020","assemblyName":"ASM1338798v1","assemblyStatus":"current","assemblyType":"haploid","pairedAssembly":{"accession":"GCA_013387985.1","annotationName":"Annotation submitted by Center for Life Sciences Education, The Ohio State University","status":"current"},"releaseDate":"2021-06-02","sequencingTech":"Illumina","submitter":"Center for Life Sciences Education, The Ohio State University"},"assemblyStats":{"contigL50":1,"contigN50":59501,"gcCount":"40262","gcPercent":67.5,"numberOfComponentSequences":1,"numberOfContigs":1,"numberOfScaffolds":1,"scaffoldL50":1,"scaffoldN50":59501,"totalNumberOfChromosomes":1,"totalSequenceLength":"59501","totalUngappedLength":"59501"},"currentAccession":"GCF_013387985.1","organism":{"organismName":"Gordonia Phage Barsten","taxId":2743907},"pairedAccession":"GCA_013387985.1","sourceDatabase":"SOURCE_DATABASE_REFSEQ","typeMaterial":{"typeDisplayText":"ICTV species exemplar","typeLabel":"TYPE_ICTV"}}
{"accession":"GCF_013388015.1","annotationInfo":{"name":"Annotation submitted by NCBI RefSeq","provider":"NCBI RefSeq","releaseDate":"2023-01-31","stats":{"geneCounts":{"proteinCoding":89,"total":89}}},"assemblyInfo":{"assemblyLevel":"Complete Genome","assemblyMethod":"Newbler and Consed v. Dec-2019","assemblyName":"ASM1338801v1","assemblyStatus":"current","assemblyType":"haploid","pairedAssembly":{"accession":"GCA_013388015.1","annotationName":"Annotation submitted by Biology & Biotechnology, Worcester Polytechnic Institute","status":"current"},"releaseDate":"2023-01-31","sequencingTech":"Illumina","submitter":"Biology & Biotechnology, Worcester Polytechnic Institute"},"assemblyStats":{"contigL50":1,"contigN50":57664,"gcCount":"37452","gcPercent":65.0,"numberOfComponentSequences":1,"numberOfContigs":1,"numberOfScaffolds":1,"scaffoldL50":1,"scaffoldN50":57664,"totalNumberOfChromosomes":1,"totalSequenceLength":"57664","totalUngappedLength":"57664"},"currentAccession":"GCF_013388015.1","organism":{"organismName":"Gordonia phage Clawz","taxId":2743910},"pairedAccession":"GCA_013388015.1","sourceDatabase":"SOURCE_DATABASE_REFSEQ","typeMaterial":{"typeDisplayText":"ICTV species exemplar","typeLabel":"TYPE_ICTV"}}
{"accession":"GCF_014337655.1","annotationInfo":{"name":"Annotation submitted by NCBI RefSeq","provider":"NCBI RefSeq","releaseDate":"2023-01-31","stats":{"geneCounts":{"proteinCoding":69,"total":69}}},"assemblyInfo":{"assemblyLevel":"Complete Genome","assemblyMethod":"Newbler and Consed v. Feb-2011","assemblyName":"ASM1433765v1","assemblyStatus":"current","assemblyType":"haploid","pairedAssembly":{"accession":"GCA_014337655.1","annotationName":"Annotation submitted by Department of Biology, Drexel University","status":"current"},"releaseDate":"2023-01-31","sequencingTech":"Illumina","submitter":"Department of Biology, Drexel University"},"assemblyStats":{"contigL50":1,"contigN50":47166,"gcCount":"28631","gcPercent":60.5,"numberOfComponentSequences":1,"numberOfContigs":1,"numberOfScaffolds":1,"scaffoldL50":1,"scaffoldN50":47166,"totalNumberOfChromosomes":1,"totalSequenceLength":"47166","totalUngappedLength":"47166"},"currentAccession":"GCF_014337655.1","organism":{"organismName":"Gordonia phage BigChungus","taxId":2762389},"pairedAccession":"GCA_014337655.1","sourceDatabase":"SOURCE_DATABASE_REFSEQ","typeMaterial":{"typeDisplayText":"ICTV species exemplar","typeLabel":"TYPE_ICTV"}}
{"accession":"GCF_014337735.1","annotationInfo":{"name":"Annotation submitted by NCBI RefSeq","provider":"NCBI RefSeq","releaseDate":"2021-10-13","stats":{"geneCounts":{"proteinCoding":86,"total":86}}},"assemblyInfo":{"assemblyLevel":"Complete Genome","assemblyMethod":"Newbler and Consed v. Jan-2020","assemblyName":"ASM1433773v1","assemblyStatus":"current","assemblyType":"haploid","pairedAssembly":{"accession":"GCA_014337735.1","annotationName":"Annotation submitted by Biological Sciences, University of Pittsburgh","status":"current"},"releaseDate":"2021-06-02","sequencingTech":"Illumina","submitter":"Biological Sciences, University of Pittsburgh"},"assemblyStats":{"contigL50":1,"contigN50":53622,"gcCount":"35976","gcPercent":67.0,"numberOfComponentSequences":1,"numberOfContigs":1,"numberOfScaffolds":1,"scaffoldL50":1,"scaffoldN50":53622,"totalNumberOfChromosomes":1,"totalSequenceLength":"53622","totalUngappedLength":"53622"},"currentAccession":"GCF_014337735.1","organism":{"organismName":"Gordonia phage Azula","taxId":2762397},"pairedAccession":"GCA_014337735.1","sourceDatabase":"SOURCE_DATABASE_REFSEQ","typeMaterial":{"typeDisplayText":"ICTV species exemplar","typeLabel":"TYPE_ICTV"}}
{"accession":"GCF_014337745.1","annotationInfo":{"name":"Annotation submitted by NCBI RefSeq","provider":"NCBI RefSeq","releaseDate":"2023-01-31","stats":{"geneCounts":{"proteinCoding":78,"total":78}}},"assemblyInfo":{"assemblyLevel":"Complete Genome","assemblyMethod":"Newbler and Consed v. Jan-2020","assemblyName":"ASM1433774v1","assemblyStatus":"current","assemblyType":"haploid","pairedAssembly":{"accession":"GCA_014337745.1","annotationName":"Annotation submitted by Biological Sciences, University of Pittsburgh","status":"current"},"releaseDate":"2023-01-31","sequencingTech":"Illumina","submitter":"Biological Sciences, University of Pittsburgh"},"assemblyStats":{"contigL50":1,"contigN50":51268,"gcCount":"34315","gcPercent":67.0,"numberOfComponentSequences":1,"numberOfContigs":1,"numberOfScaffolds":1,"scaffoldL50":1,"scaffoldN50":51268,"totalNumberOfChromosomes":1,"totalSequenceLength":"51268","totalUngappedLength":"51268"},"currentAccession":"GCF_014337745.1","organism":{"organismName":"Gordonia phage Bunnybear","taxId":2762398},"pairedAccession":"GCA_014337745.1","sourceDatabase":"SOURCE_DATABASE_REFSEQ","typeMaterial":{"typeDisplayText":"ICTV species exemplar","typeLabel":"TYPE_ICTV"}}
{"accession":"GCF_014824375.1","annotationInfo":{"name":"Annotation submitted by NCBI RefSeq","provider":"NCBI RefSeq","releaseDate":"2021-04-15","stats":{"geneCounts":{"proteinCoding":60,"total":60}}},"assemblyInfo":{"assemblyLevel":"Complete Genome","assemblyMethod":"Newbler and Consed v. Jan-2020","assemblyName":"ASM1482437v1","assemblyStatus":"current","assemblyType":"haploid","pairedAssembly":{"accession":"GCA_014824375.1","annotationName":"Annotation submitted by Biological Sciences, University of Pittsburgh","status":"current"},"releaseDate":"2021-04-15","sequencingTech":"Illumina","submitter":"Biological Sciences, University of Pittsburgh"},"assemblyStats":{"contigL50":1,"contigN50":44938,"gcCount":"28229","gcPercent":63.0,"numberOfComponentSequences":1,"numberOfContigs":1,"numberOfScaffolds":1,"scaffoldL50":1,"scaffoldN50":44938,"totalNumberOfChromosomes":1,"totalSequenceLength":"44938","totalUngappedLength":"44938"},"currentAccession":"GCF_014824375.1","organism":{"organismName":"Gordonia phage Archimedes","taxId":2759389},"pairedAccession":"GCA_014824375.1","sourceDatabase":"SOURCE_DATABASE_REFSEQ","typeMaterial":{"typeDisplayText":"ICTV species exemplar","typeLabel":"TYPE_ICTV"}}
{"accession":"GCF_014824445.1","annotationInfo":{"name":"Annotation submitted by NCBI RefSeq","provider":"NCBI RefSeq","releaseDate":"2021-10-13","stats":{"geneCounts":{"proteinCoding":95,"total":95}}},"assemblyInfo":{"assemblyLevel":"Complete Genome","assemblyMethod":"Newbler and Consed v. Jan-2020","assemblyName":"ASM1482444v1","assemblyStatus":"current","assemblyType":"haploid","pairedAssembly":{"accession":"GCA_014824445.1","annotationName":"Annotation submitted by Biological Sciences, University of Pittsburgh","status":"current"},"releaseDate":"2021-06-02","sequencingTech":"Illumina","submitter":"Biological Sciences, University of Pittsburgh"},"assemblyStats":{"contigL50":1,"contigN50":58203,"gcCount":"38263","gcPercent":65.5,"numberOfComponentSequences":1,"numberOfContigs":1,"numberOfScaffolds":1,"scaffoldL50":1,"scaffoldN50":58203,"totalNumberOfChromosomes":1,"totalSequenceLength":"58203","totalUngappedLength":"58203"},"currentAccession":"GCF_014824445.1","organism":{"organismName":"Gordonia phage Clown","taxId":2759393},"pairedAccession":"GCA_014824445.1","sourceDatabase":"SOURCE_DATABASE_REFSEQ","typeMaterial":{"typeDisplayText":"ICTV species exemplar","typeLabel":"TYPE_ICTV"}}
{"accession":"GCF_014892895.1","annotationInfo":{"name":"Annotation submitted by NCBI RefSeq","provider":"NCBI RefSeq","releaseDate":"2023-01-31","stats":{"geneCounts":{"proteinCoding":82,"total":82}}},"assemblyInfo":{"assemblyLevel":"Complete Genome","assemblyMethod":"Newbler and Consed v. Feb-2020","assemblyName":"ASM1489289v1","assemblyStatus":"current","assemblyType":"haploid","pairedAssembly":{"accession":"GCA_014892895.1","annotationName":"Annotation submitted by Department of Biology and Chemistry, Nyack College","status":"current"},"releaseDate":"2023-01-31","sequencingTech":"Illumina","submitter":"Department of Biology and Chemistry, Nyack College"},"assemblyStats":{"contigL50":1,"contigN50":54546,"gcCount":"36103","gcPercent":66.0,"numberOfComponentSequences":1,"numberOfContigs":1,"numberOfScaffolds":1,"scaffoldL50":1,"scaffoldN50":54546,"totalNumberOfChromosomes":1,"totalSequenceLength":"54546","totalUngappedLength":"54546"},"currentAccession":"GCF_014892895.1","organism":{"organismName":"Gordonia phage Bosnia","taxId":2776839},"pairedAccession":"GCA_014892895.1","sourceDatabase":"SOURCE_DATABASE_REFSEQ","typeMaterial":{"typeDisplayText":"ICTV species exemplar","typeLabel":"TYPE_ICTV"}}
{"accession":"GCF_015918135.1","annotationInfo":{"name":"Annotation submitted by NCBI RefSeq","provider":"NCBI RefSeq","releaseDate":"2021-10-13","stats":{"geneCounts":{"proteinCoding":81,"total":81}}},"assemblyInfo":{"assemblyLevel":"Complete Genome","assemblyMethod":"Newbler and Consed v. Aug-2020","assemblyName":"ASM1591813v1","assemblyStatus":"current","assemblyType":"haploid","pairedAssembly":{"accession":"GCA_015918135.1","annotationName":"Annotation submitted by Department of Biological Sciences, University of Pittsburgh","status":"current"},"releaseDate":"2021-06-02","sequencingTech":"Illumina","submitter":"Department of Biological Sciences, University of Pittsburgh"},"assemblyStats":{"contigL50":1,"contigN50":54168,"gcCount":"36240","gcPercent":67.0,"numberOfComponentSequences":1,"numberOfContigs":1,"numberOfScaffolds":1,"scaffoldL50":1,"scaffoldN50":54168,"totalNumberOfChromosomes":1,"totalSequenceLength":"54168","totalUngappedLength":"54168"},"currentAccession":"GCF_015918135.1","organism":{"organismName":"Gordonia phage Blino","taxId":2793696},"pairedAccession":"GCA_015918135.1","sourceDatabase":"SOURCE_DATABASE_REFSEQ","typeMaterial":{"typeDisplayText":"ICTV species exemplar","typeLabel":"TYPE_ICTV"}}
{"accession":"GCF_016103585.1","annotationInfo":{"name":"Annotation submitted by NCBI RefSeq","provider":"NCBI RefSeq","releaseDate":"2021-03-08","stats":{"geneCounts":{"proteinCoding":82,"total":82}}},"assemblyInfo":{"assemblyLevel":"Complete Genome","assemblyMethod":"Newbler and Consed v. May-2017","assemblyName":"ASM1610358v1","assemblyStatus":"current","assemblyType":"haploid","pairedAssembly":{"accession":"GCA_016103585.1","annotationName":"Annotation submitted by Department of Biological Sciences, University of Pittsburgh","status":"current"},"releaseDate":"2021-03-08","sequencingTech":"Illumina","submitter":"Department of Biological Sciences, University of Pittsburgh"},"assemblyStats":{"contigL50":1,"contigN50":55006,"gcCount":"37131","gcPercent":67.5,"numberOfComponentSequences":1,"numberOfContigs":1,"numberOfScaffolds":1,"scaffoldL50":1,"scaffoldN50":55006,"totalNumberOfChromosomes":1,"totalSequenceLength":"55006","totalUngappedLength":"55006"},"currentAccession":"GCF_016103585.1","organism":{"organismName":"Gordonia phage Dexdert","taxId":2794946},"pairedAccession":"GCA_016103585.1","sourceDatabase":"SOURCE_DATABASE_REFSEQ","typeMaterial":{"typeDisplayText":"ICTV species exemplar","typeLabel":"TYPE_ICTV"}}
{"accession":"GCF_018582855.1","annotationInfo":{"name":"Annotation submitted by NCBI RefSeq","provider":"NCBI RefSeq","releaseDate":"2023-05-04","stats":{"geneCounts":{"proteinCoding":3,"total":3}}},"assemblyInfo":{"assemblyLevel":"Complete Genome","assemblyMethod":"Geneious v. 8.1","assemblyName":"ASM1858285v1","assemblyStatus":"current","assemblyType":"haploid","pairedAssembly":{"accession":"GCA_018582855.1","status":"current"},"releaseDate":"2023-05-04","sequencingTech":"Illumina","submitter":"School of Medicine, Jiangsu University"},"assemblyStats":{"contigL50":1,"contigN50":1964,"gcCount":"817","gcPercent":41.5,"numberOfComponentSequences":1,"numberOfContigs":1,"numberOfScaffolds":1,"scaffoldL50":1,"scaffoldN50":1964,"totalNumberOfChromosomes":1,"totalSequenceLength":"1964","totalUngappedLength":"1964"},"currentAccession":"GCF_018582855.1","organism":{"organismName":"Giant panda anellovirus","taxId":2016460},"pairedAccession":"GCA_018582855.1","sourceDatabase":"SOURCE_DATABASE_REFSEQ","typeMaterial":{"typeDisplayText":"ICTV species exemplar","typeLabel":"TYPE_ICTV"}}
{"accession":"GCF_018582865.1","annotationInfo":{"name":"Annotation submitted by NCBI RefSeq","provider":"NCBI RefSeq","releaseDate":"2023-05-04","stats":{"geneCounts":{"proteinCoding":3,"total":3}}},"assemblyInfo":{"assemblyLevel":"Complete Genome","assemblyMethod":"Geneious v. 8.1","assemblyName":"ASM1858286v1","assemblyStatus":"current","assemblyType":"haploid","pairedAssembly":{"accession":"GCA_018582865.1","status":"current"},"releaseDate":"2023-05-04","sequencingTech":"Illumina","submitter":"School of Medicine, Jiangsu University"},"assemblyStats":{"contigL50":1,"contigN50":2053,"gcCount":"960","gcPercent":46.5,"numberOfComponentSequences":1,"numberOfContigs":1,"numberOfScaffolds":1,"scaffoldL50":1,"scaffoldN50":2053,"totalNumberOfChromosomes":1,"totalSequenceLength":"2053","totalUngappedLength":"2053"},"currentAccession":"GCF_018582865.1","organism":{"organismName":"Giant panda anellovirus","taxId":2016460},"pairedAccession":"GCA_018582865.1","sourceDatabase":"SOURCE_DATABASE_REFSEQ","typeMaterial":{"typeDisplayText":"ICTV species exemplar","typeLabel":"TYPE_ICTV"}}
{"accession":"GCF_018582875.1","annotationInfo":{"name":"Annotation submitted by NCBI RefSeq","provider":"NCBI RefSeq","releaseDate":"2023-05-04","stats":{"geneCounts":{"proteinCoding":4,"total":4}}},"assemblyInfo":{"assemblyLevel":"Complete Genome","assemblyMethod":"Geneious v. 8.1","assemblyName":"ASM1858287v1","assemblyStatus":"current","assemblyType":"haploid","pairedAssembly":{"accession":"GCA_018582875.1","status":"current"},"releaseDate":"2023-05-04","sequencingTech":"Illumina","submitter":"School of Medicine, Jiangsu University"},"assemblyStats":{"contigL50":1,"contigN50":2078,"gcCount":"944","gcPercent":45.5,"numberOfComponentSequences":1,"numberOfContigs":1,"numberOfScaffolds":1,"scaffoldL50":1,"scaffoldN50":2078,"totalNumberOfChromosomes":1,"totalSequenceLength":"2078","totalUngappedLength":"2078"},"currentAccession":"GCF_018582875.1","organism":{"organismName":"Giant panda anellovirus","taxId":2016460},"pairedAccession":"GCA_018582875.1","sourceDatabase":"SOURCE_DATABASE_REFSEQ","typeMaterial":{"typeDisplayText":"ICTV species exemplar","typeLabel":"TYPE_ICTV"}}
{"accession":"GCF_018582885.1","annotationInfo":{"name":"Annotation submitted by NCBI RefSeq","provider":"NCBI RefSeq","releaseDate":"2023-05-04","stats":{"geneCounts":{"proteinCoding":3,"total":3}}},"assemblyInfo":{"assemblyLevel":"Complete Genome","assemblyMethod":"Geneious v. 8.1","assemblyName":"ASM1858288v1","assemblyStatus":"current","assemblyType":"haploid","pairedAssembly":{"accession":"GCA_018582885.1","status":"current"},"releaseDate":"2023-05-04","sequencingTech":"Illumina","submitter":"School of Medicine, Jiangsu University"},"assemblyStats":{"contigL50":1,"contigN50":2096,"gcCount":"1014","gcPercent":48.5,"numberOfComponentSequences":1,"numberOfContigs":1,"numberOfScaffolds":1,"scaffoldL50":1,"scaffoldN50":2096,"totalNumberOfChromosomes":1,"totalSequenceLength":"2096","totalUngappedLength":"2096"},"currentAccession":"GCF_018582885.1","organism":{"organismName":"Giant panda anellovirus","taxId":2016460},"pairedAccession":"GCA_018582885.1","sourceDatabase":"SOURCE_DATABASE_REFSEQ","typeMaterial":{"typeDisplayText":"ICTV species exemplar","typeLabel":"TYPE_ICTV"}}
{"accession":"GCF_018582895.1","annotationInfo":{"name":"Annotation submitted by NCBI RefSeq","provider":"NCBI RefSeq","releaseDate":"2023-05-04","stats":{"geneCounts":{"proteinCoding":4,"total":4}}},"assemblyInfo":{"assemblyLevel":"Complete Genome","assemblyMethod":"Geneious v. 8.1","assemblyName":"ASM1858289v1","assemblyStatus":"current","assemblyType":"haploid","pairedAssembly":{"accession":"GCA_018582895.1","status":"current"},"releaseDate":"2023-05-04","sequencingTech":"Illumina","submitter":"School of Medicine, Jiangsu University"},"assemblyStats":{"contigL50":1,"contigN50":2114,"gcCount":"947","gcPercent":45.0,"numberOfComponentSequences":1,"numberOfContigs":1,"numberOfScaffolds":1,"scaffoldL50":1,"scaffoldN50":2114,"totalNumberOfChromosomes":1,"totalSequenceLength":"2114","totalUngappedLength":"2114"},"currentAccession":"GCF_018582895.1","organism":{"organismName":"Giant panda anellovirus","taxId":2016460},"pairedAccession":"GCA_018582895.1","sourceDatabase":"SOURCE_DATABASE_REFSEQ","typeMaterial":{"typeDisplayText":"ICTV species exemplar","typeLabel":"TYPE_ICTV"}}
{"accession":"GCF_018582905.1","annotationInfo":{"name":"Annotation submitted by NCBI RefSeq","provider":"NCBI RefSeq","releaseDate":"2023-05-04","stats":{"geneCounts":{"proteinCoding":3,"total":3}}},"assemblyInfo":{"assemblyLevel":"Complete Genome","assemblyMethod":"Geneious v. 8.1","assemblyName":"ASM1858290v1","assemblyStatus":"current","assemblyType":"haploid","pairedAssembly":{"accession":"GCA_018582905.1","status":"current"},"releaseDate":"2023-05-04","sequencingTech":"Illumina","submitter":"School of Medicine, Jiangsu University"},"assemblyStats":{"contigL50":1,"contigN50":2115,"gcCount":"942","gcPercent":44.5,"numberOfComponentSequences":1,"numberOfContigs":1,"numberOfScaffolds":1,"scaffoldL50":1,"scaffoldN50":2115,"totalNumberOfChromosomes":1,"totalSequenceLength":"2115","totalUngappedLength":"2115"},"currentAccession":"GCF_018582905.1","organism":{"organismName":"Giant panda anellovirus","taxId":2016460},"pairedAccession":"GCA_018582905.1","sourceDatabase":"SOURCE_DATABASE_REFSEQ","typeMaterial":{"typeDisplayText":"ICTV species exemplar","typeLabel":"TYPE_ICTV"}}
{"accession":"GCF_018582915.1","annotationInfo":{"name":"Annotation submitted by NCBI RefSeq","provider":"NCBI RefSeq","releaseDate":"2023-05-04","stats":{"geneCounts":{"proteinCoding":3,"total":3}}},"assemblyInfo":{"assemblyLevel":"Complete Genome","assemblyMethod":"Geneious v. 8.1","assemblyName":"ASM1858291v1","assemblyStatus":"current","assemblyType":"haploid","pairedAssembly":{"accession":"GCA_018582915.1","status":"current"},"releaseDate":"2023-05-04","sequencingTech":"Illumina","submitter":"School of Medicine, Jiangsu University"},"assemblyStats":{"contigL50":1,"contigN50":2199,"gcCount":"956","gcPercent":43.5,"numberOfComponentSequences":1,"numberOfContigs":1,"numberOfScaffolds":1,"scaffoldL50":1,"scaffoldN50":2199,"totalNumberOfChromosomes":1,"totalSequenceLength":"2199","totalUngappedLength":"2199"},"currentAccession":"GCF_018582915.1","organism":{"organismName":"Giant panda anellovirus","taxId":2016460},"pairedAccession":"GCA_018582915.1","sourceDatabase":"SOURCE_DATABASE_REFSEQ","typeMaterial":{"typeDisplayText":"ICTV species exemplar","typeLabel":"TYPE_ICTV"}}
{"accession":"GCF_018582925.1","annotationInfo":{"name":"Annotation submitted by NCBI RefSeq","provider":"NCBI RefSeq","releaseDate":"2023-05-04","stats":{"geneCounts":{"proteinCoding":3,"total":3}}},"assemblyInfo":{"assemblyLevel":"Complete Genome","assemblyMethod":"Geneious v. 8.1","assemblyName":"ASM1858292v1","assemblyStatus":"current","assemblyType":"haploid","pairedAssembly":{"accession":"GCA_018582925.1","status":"current"},"releaseDate":"2023-05-04","sequencingTech":"Illumina","submitter":"School of Medicine, Jiangsu University"},"assemblyStats":{"contigL50":1,"contigN50":2208,"gcCount":"954","gcPercent":43.0,"numberOfComponentSequences":1,"numberOfContigs":1,"numberOfScaffolds":1,"scaffoldL50":1,"scaffoldN50":2208,"totalNumberOfChromosomes":1,"totalSequenceLength":"2208","totalUngappedLength":"2208"},"currentAccession":"GCF_018582925.1","organism":{"organismName":"Giant panda anellovirus","taxId":2016460},"pairedAccession":"GCA_018582925.1","sourceDatabase":"SOURCE_DATABASE_REFSEQ","typeMaterial":{"typeDisplayText":"ICTV species exemplar","typeLabel":"TYPE_ICTV"}}
{"accession":"GCF_018582935.1","annotationInfo":{"name":"Annotation submitted by NCBI RefSeq","provider":"NCBI RefSeq","releaseDate":"2023-05-04","stats":{"geneCounts":{"proteinCoding":3,"total":3}}},"assemblyInfo":{"assemblyLevel":"Complete Genome","assemblyMethod":"Geneious v. 8.1","assemblyName":"ASM1858293v1","assemblyStatus":"current","assemblyType":"haploid","pairedAssembly":{"accession":"GCA_018582935.1","status":"current"},"releaseDate":"2023-05-04","sequencingTech":"Illumina","submitter":"School of Medicine, Jiangsu University"},"assemblyStats":{"contigL50":1,"contigN50":2244,"gcCount":"980","gcPercent":43.5,"numberOfComponentSequences":1,"numberOfContigs":1,"numberOfScaffolds":1,"scaffoldL50":1,"scaffoldN50":2244,"totalNumberOfChromosomes":1,"totalSequenceLength":"2244","totalUngappedLength":"2244"},"currentAccession":"GCF_018582935.1","organism":{"organismName":"Giant panda anellovirus","taxId":2016460},"pairedAccession":"GCA_018582935.1","sourceDatabase":"SOURCE_DATABASE_REFSEQ","typeMaterial":{"typeDisplayText":"ICTV species exemplar","typeLabel":"TYPE_ICTV"}}
{"accession":"GCF_018582945.1","annotationInfo":{"name":"Annotation submitted by NCBI RefSeq","provider":"NCBI RefSeq","releaseDate":"2023-05-04","stats":{"geneCounts":{"proteinCoding":2,"total":2}}},"assemblyInfo":{"assemblyLevel":"Complete Genome","assemblyMethod":"Geneious v. 8.1","assemblyName":"ASM1858294v1","assemblyStatus":"current","assemblyType":"haploid","pairedAssembly":{"accession":"GCA_018582945.1","status":"current"},"releaseDate":"2023-05-04","sequencingTech":"Illumina","submitter":"School of Medicine, Jiangsu University"},"assemblyStats":{"contigL50":1,"contigN50":2425,"gcCount":"1155","gcPercent":47.5,"numberOfComponentSequences":1,"numberOfContigs":1,"numberOfScaffolds":1,"scaffoldL50":1,"scaffoldN50":2425,"totalNumberOfChromosomes":1,"totalSequenceLength":"2425","totalUngappedLength":"2425"},"currentAccession":"GCF_018582945.1","organism":{"organismName":"Giant panda anellovirus","taxId":2016460},"pairedAccession":"GCA_018582945.1","sourceDatabase":"SOURCE_DATABASE_REFSEQ","typeMaterial":{"typeDisplayText":"ICTV species exemplar","typeLabel":"TYPE_ICTV"}}
{"accession":"GCF_018582955.1","annotationInfo":{"name":"Annotation submitted by NCBI RefSeq","provider":"NCBI RefSeq","releaseDate":"2023-05-04","stats":{"geneCounts":{"proteinCoding":4,"total":4}}},"assemblyInfo":{"assemblyLevel":"Complete Genome","assemblyMethod":"Geneious v. 8.1","assemblyName":"ASM1858295v1","assemblyStatus":"current","assemblyType":"haploid","pairedAssembly":{"accession":"GCA_018582955.1","status":"current"},"releaseDate":"2023-05-04","sequencingTech":"Illumina","submitter":"School of Medicine, Jiangsu University"},"assemblyStats":{"contigL50":1,"contigN50":2663,"gcCount":"1334","gcPercent":50.0,"numberOfComponentSequences":1,"numberOfContigs":1,"numberOfScaffolds":1,"scaffoldL50":1,"scaffoldN50":2663,"totalNumberOfChromosomes":1,"totalSequenceLength":"2663","totalUngappedLength":"2663"},"currentAccession":"GCF_018582955.1","organism":{"organismName":"Giant panda anellovirus","taxId":2016460},"pairedAccession":"GCA_018582955.1","sourceDatabase":"SOURCE_DATABASE_REFSEQ","typeMaterial":{"typeDisplayText":"ICTV species exemplar","typeLabel":"TYPE_ICTV"}}
{"accession":"GCF_018583885.1","annotationInfo":{"name":"Annotation submitted by NCBI RefSeq","provider":"NCBI RefSeq","releaseDate":"2023-05-04","stats":{"geneCounts":{"proteinCoding":2,"total":2}}},"assemblyInfo":{"assemblyLevel":"Complete Genome","assemblyMethod":"MetaSPAdes v. 3.11.1","assemblyName":"ASM1858388v1","assemblyStatus":"current","assemblyType":"haploid","pairedAssembly":{"accession":"GCA_018583885.1","annotationName":"Annotation submitted by Ashworth Laboratories, Usher Institute of Population Health Sciences & Informatics","status":"current"},"releaseDate":"2023-05-04","sequencingTech":"Illumina","submitter":"Ashworth Laboratories, Usher Institute of Population Health Sciences & Informatics"},"assemblyStats":{"contigL50":1,"contigN50":2855,"gcCount":"1198","gcPercent":42.0,"numberOfComponentSequences":1,"numberOfContigs":1,"numberOfScaffolds":1,"scaffoldL50":1,"scaffoldN50":2855,"totalNumberOfChromosomes":1,"totalSequenceLength":"2855","totalUngappedLength":"2855"},"currentAccession":"GCF_018583885.1","organism":{"organismName":"Goat associated porprismacovirus","taxId":2530493},"pairedAccession":"GCA_018583885.1","sourceDatabase":"SOURCE_DATABASE_REFSEQ","typeMaterial":{"typeDisplayText":"ICTV species exemplar","typeLabel":"TYPE_ICTV"}}
{"accession":"GCF_018584255.1","annotationInfo":{"name":"Annotation submitted by NCBI RefSeq","provider":"NCBI RefSeq","releaseDate":"2023-05-04","stats":{"geneCounts":{"proteinCoding":3,"total":3}}},"assemblyInfo":{"assemblyLevel":"Complete Genome","assemblyMethod":"Trinity v. 2.1.1","assemblyName":"ASM1858425v1","assemblyStatus":"current","assemblyType":"haploid","pairedAssembly":{"accession":"GCA_018584255.1","status":"current"},"releaseDate":"2023-05-04","sequencingTech":"Illumina","submitter":"Science, The University of Sydney"},"assemblyStats":{"contigL50":1,"contigN50":11018,"gcCount":"4961","gcPercent":45.0,"numberOfComponentSequences":1,"numberOfContigs":1,"numberOfScaffolds":1,"scaffoldL50":1,"scaffoldN50":11018,"totalNumberOfChromosomes":1,"totalSequenceLength":"11018","totalUngappedLength":"11018"},"currentAccession":"GCF_018584255.1","organism":{"organismName":"Genoa virus","taxId":2485870},"pairedAccession":"GCA_018584255.1","sourceDatabase":"SOURCE_DATABASE_REFSEQ","typeMaterial":{"typeDisplayText":"ICTV species exemplar","typeLabel":"TYPE_ICTV"}}
{"accession":"GCF_018584275.1","annotationInfo":{"name":"Annotation submitted by NCBI RefSeq","provider":"NCBI RefSeq","releaseDate":"2023-05-04","stats":{"geneCounts":{"proteinCoding":2,"total":2}}},"assemblyInfo":{"assemblyLevel":"Complete Genome","assemblyMethod":"SPAdes v. 3.11.0","assemblyName":"ASM1858427v1","assemblyStatus":"current","assemblyType":"haploid","bioprojectAccession":"PRJNA393166","bioprojectLineage":[{"bioprojects":[{"accession":"PRJNA393166","title":"Animal metagenomes enriched for circular DNA viruses"}]}],"biosample":{"accession":"SAMN09074535","attributes":[{"name":"isolation_source","value":"Haliotis spp."},{"name":"collection_date","value":"2017-06"},{"name":"geo_loc_name","value":"USA:Bethesda"},{"name":"lat_lon","value":"38.98 N 77.11 W"}],"bioprojects":[{"accession":"PRJNA393166"}],"description":{"organism":{"organismName":"viral metagenome","taxId":1070528},"title":"abalone1"},"lastUpdated":"2018-05-04T20:36:23.240","models":["Metagenome or environmental"],"owner":{"contacts":[{}],"name":"National Cancer Institute"},"package":"Metagenome.environmental.1.0","publicationDate":"2018-05-04T00:00:00.000","sampleIds":[{"label":"Sample name","value":"abalone1"},{"db":"SRA","value":"SRS3261323"}],"status":{"status":"live","when":"2018-05-04T15:11:16.185"},"submissionDate":"2018-05-04T15:11:16.187"},"pairedAssembly":{"accession":"GCA_018584275.1","status":"current"},"releaseDate":"2023-05-04","sequencingTech":"Illumina","submitter":"Lab of Cellular Oncology, National Cancer Institute"},"assemblyStats":{"contigL50":1,"contigN50":2209,"gcCount":"1135","gcPercent":51.5,"numberOfComponentSequences":1,"numberOfContigs":1,"numberOfScaffolds":1,"scaffoldL50":1,"scaffoldN50":2209,"totalNumberOfChromosomes":1,"totalSequenceLength":"2209","totalUngappedLength":"2209"},"currentAccession":"GCF_018584275.1","organism":{"organismName":"Genomoviridae sp.","taxId":2202565},"pairedAccession":"GCA_018584275.1","sourceDatabase":"SOURCE_DATABASE_REFSEQ","typeMaterial":{"typeDisplayText":"ICTV species exemplar","typeLabel":"TYPE_ICTV"}}
{"accession":"GCF_018584285.1","annotationInfo":{"name":"Annotation submitted by NCBI RefSeq","provider":"NCBI RefSeq","releaseDate":"2023-05-04","stats":{"geneCounts":{"proteinCoding":2,"total":2}}},"assemblyInfo":{"assemblyLevel":"Complete Genome","assemblyMethod":"SPAdes v. 3.11.0","assemblyName":"ASM1858428v1","assemblyStatus":"current","assemblyType":"haploid","bioprojectAccession":"PRJNA393166","bioprojectLineage":[{"bioprojects":[{"accession":"PRJNA393166","title":"Animal metagenomes enriched for circular DNA viruses"}]}],"biosample":{"accession":"SAMN09074552","attributes":[{"name":"isolation_source","value":"Minnow-1"},{"name":"collection_date","value":"2017-06"},{"name":"geo_loc_name","value":"USA:Bethesda"},{"name":"lat_lon","value":"38.98 N 77.11 W"}],"bioprojects":[{"accession":"PRJNA393166"}],"description":{"organism":{"organismName":"viral metagenome","taxId":1070528},"title":"minnow1"},"lastUpdated":"2018-05-04T20:36:20.780","models":["Metagenome or environmental"],"owner":{"contacts":[{}],"name":"National Cancer Institute"},"package":"Metagenome.environmental.1.0","publicationDate":"2018-05-04T00:00:00.000","sampleIds":[{"label":"Sample name","value":"minnow1"},{"db":"SRA","value":"SRS3261311"}],"status":{"status":"live","when":"2018-05-04T15:11:16.474"},"submissionDate":"2018-05-04T15:11:16.473"},"pairedAssembly":{"accession":"GCA_018584285.1","status":"current"},"releaseDate":"2023-05-04","sequencingTech":"Illumina","submitter":"Lab of Cellular Oncology, National Cancer Institute"},"assemblyStats":{"contigL50":1,"contigN50":2281,"gcCount":"1117","gcPercent":49.0,"numberOfComponentSequences":1,"numberOfContigs":1,"numberOfScaffolds":1,"scaffoldL50":1,"scaffoldN50":2281,"totalNumberOfChromosomes":1,"totalSequenceLength":"2281","totalUngappedLength":"2281"},"currentAccession":"GCF_018584285.1","organism":{"organismName":"Genomoviridae sp.","taxId":2202565},"pairedAccession":"GCA_018584285.1","sourceDatabase":"SOURCE_DATABASE_REFSEQ","typeMaterial":{"typeDisplayText":"ICTV species exemplar","typeLabel":"TYPE_ICTV"}}
{"accession":"GCF_018584295.1","annotationInfo":{"name":"Annotation submitted by NCBI RefSeq","provider":"NCBI RefSeq","releaseDate":"2023-05-04","stats":{"geneCounts":{"proteinCoding":2,"total":2}}},"assemblyInfo":{"assemblyLevel":"Complete Genome","assemblyMethod":"SPAdes v. 3.11.0","assemblyName":"ASM1858429v1","assemblyStatus":"current","assemblyType":"haploid","bioprojectAccession":"PRJNA393166","bioprojectLineage":[{"bioprojects":[{"accession":"PRJNA393166","title":"Animal metagenomes enriched for circular DNA viruses"}]}],"biosample":{"accession":"SAMN09074601","attributes":[{"name":"isolation_source","value":"Apodemus sylvaticus-2"},{"name":"collection_date","value":"2017-06"},{"name":"geo_loc_name","value":"USA:Bethesda"},{"name":"lat_lon","value":"38.98 N 77.11 W"}],"bioprojects":[{"accession":"PRJNA393166"}],"description":{"organism":{"organismName":"viral metagenome","taxId":1070528},"title":"8apo2"},"lastUpdated":"2018-05-04T20:36:31.057","models":["Metagenome or environmental"],"owner":{"contacts":[{}],"name":"National Cancer Institute"},"package":"Metagenome.environmental.1.0","publicationDate":"2018-05-04T00:00:00.000","sampleIds":[{"label":"Sample name","value":"8apo2"},{"db":"SRA","value":"SRS3261340"}],"status":{"status":"live","when":"2018-05-04T15:11:17.238"},"submissionDate":"2018-05-04T15:11:17.237"},"pairedAssembly":{"accession":"GCA_018584295.1","status":"current"},"releaseDate":"2023-05-04","sequencingTech":"Illumina","submitter":"Lab of Cellular Oncology, National Cancer Institute"},"assemblyStats":{"contigL50":1,"contigN50":2161,"gcCount":"1130","gcPercent":52.5,"numberOfComponentSequences":1,"numberOfContigs":1,"numberOfScaffolds":1,"scaffoldL50":1,"scaffoldN50":2161,"totalNumberOfChromosomes":1,"totalSequenceLength":"2161","totalUngappedLength":"2161"},"currentAccession":"GCF_018584295.1","organism":{"organismName":"Genomoviridae sp.","taxId":2202565},"pairedAccession":"GCA_018584295.1","sourceDatabase":"SOURCE_DATABASE_REFSEQ","typeMaterial":{"typeDisplayText":"ICTV species exemplar","typeLabel":"TYPE_ICTV"}}
{"accession":"GCF_018584305.1","annotationInfo":{"name":"Annotation submitted by NCBI RefSeq","provider":"NCBI RefSeq","releaseDate":"2023-05-04","stats":{"geneCounts":{"proteinCoding":2,"total":2}}},"assemblyInfo":{"assemblyLevel":"Complete Genome","assemblyMethod":"SPAdes v. 3.11.0","assemblyName":"ASM1858430v1","assemblyStatus":"current","assemblyType":"haploid","bioprojectAccession":"PRJNA393166","bioprojectLineage":[{"bioprojects":[{"accession":"PRJNA393166","title":"Animal metagenomes enriched for circular DNA viruses"}]}],"biosample":{"accession":"SAMN09074578","attributes":[{"name":"isolation_source","value":"Mus musculus-14"},{"name":"collection_date","value":"2017-06"},{"name":"geo_loc_name","value":"USA:Bethesda"},{"name":"lat_lon","value":"38.98 N 77.11 W"}],"bioprojects":[{"accession":"PRJNA393166"}],"description":{"organism":{"organismName":"viral metagenome","taxId":1070528},"title":"WildMouse5_S8"},"lastUpdated":"2018-05-04T20:36:30.727","models":["Metagenome or environmental"],"owner":{"contacts":[{}],"name":"National Cancer Institute"},"package":"Metagenome.environmental.1.0","publicationDate":"2018-05-04T00:00:00.000","sampleIds":[{"label":"Sample name","value":"WildMouse5_S8"},{"db":"SRA","value":"SRS3261338"}],"status":{"status":"live","when":"2018-05-04T15:11:16.881"},"submissionDate":"2018-05-04T15:11:16.880"},"pairedAssembly":{"accession":"GCA_018584305.1","status":"current"},"releaseDate":"2023-05-04","sequencingTech":"Illumina","submitter":"Lab of Cellular Oncology, National Cancer Institute"},"assemblyStats":{"contigL50":1,"contigN50":2088,"gcCount":"1050","gcPercent":50.5,"numberOfComponentSequences":1,"numberOfContigs":1,"numberOfScaffolds":1,"scaffoldL50":1,"scaffoldN50":2088,"totalNumberOfChromosomes":1,"totalSequenceLength":"2088","totalUngappedLength":"2088"},"currentAccession":"GCF_018584305.1","organism":{"organismName":"Genomoviridae sp.","taxId":2202565},"pairedAccession":"GCA_018584305.1","sourceDatabase":"SOURCE_DATABASE_REFSEQ","typeMaterial":{"typeDisplayText":"ICTV species exemplar","typeLabel":"TYPE_ICTV"}}
{"accession":"GCF_018584315.1","annotationInfo":{"name":"Annotation submitted by NCBI RefSeq","provider":"NCBI RefSeq","releaseDate":"2023-05-04","stats":{"geneCounts":{"proteinCoding":2,"total":2}}},"assemblyInfo":{"assemblyLevel":"Complete Genome","assemblyMethod":"SPAdes v. 3.11.0","assemblyName":"ASM1858431v1","assemblyStatus":"current","assemblyType":"haploid","bioprojectAccession":"PRJNA393166","bioprojectLineage":[{"bioprojects":[{"accession":"PRJNA393166","title":"Animal metagenomes enriched for circular DNA viruses"}]}],"biosample":{"accession":"SAMN09074538","attributes":[{"name":"isolation_source","value":"Procyon lotor-1"},{"name":"collection_date","value":"2017-06"},{"name":"geo_loc_name","value":"USA:Bethesda"},{"name":"lat_lon","value":"38.98 N 77.11 W"}],"bioprojects":[{"accession":"PRJNA393166"}],"description":{"organism":{"organismName":"viral metagenome","taxId":1070528},"title":"raccoonskin1"},"lastUpdated":"2018-05-04T20:36:22.390","models":["Metagenome or environmental"],"owner":{"contacts":[{}],"name":"National Cancer Institute"},"package":"Metagenome.environmental.1.0","publicationDate":"2018-05-04T00:00:00.000","sampleIds":[{"label":"Sample name","value":"raccoonskin1"},{"db":"SRA","value":"SRS3261319"}],"status":{"status":"live","when":"2018-05-04T15:11:16.230"},"submissionDate":"2018-05-04T15:11:16.230"},"pairedAssembly":{"accession":"GCA_018584315.1","status":"current"},"releaseDate":"2023-05-04","sequencingTech":"Illumina","submitter":"Lab of Cellular Oncology, National Cancer Institute"},"assemblyStats":{"contigL50":1,"contigN50":2265,"gcCount":"1154","gcPercent":51.0,"numberOfComponentSequences":1,"numberOfContigs":1,"numberOfScaffolds":1,"scaffoldL50":1,"scaffoldN50":2265,"totalNumberOfChromosomes":1,"totalSequenceLength":"2265","totalUngappedLength":"2265"},"currentAccession":"GCF_018584315.1","organism":{"organismName":"Genomoviridae sp.","taxId":2202565},"pairedAccession":"GCA_018584315.1","sourceDatabase":"SOURCE_DATABASE_REFSEQ","typeMaterial":{"typeDisplayText":"ICTV species exemplar","typeLabel":"TYPE_ICTV"}}
{"accession":"GCF_018584325.1","annotationInfo":{"name":"Annotation submitted by NCBI RefSeq","provider":"NCBI RefSeq","releaseDate":"2023-05-04","stats":{"geneCounts":{"proteinCoding":2,"total":2}}},"assemblyInfo":{"assemblyLevel":"Complete Genome","assemblyMethod":"SPAdes v. 3.11.0","assemblyName":"ASM1858432v1","assemblyStatus":"current","assemblyType":"haploid","bioprojectAccession":"PRJNA393166","bioprojectLineage":[{"bioprojects":[{"accession":"PRJNA393166","title":"Animal metagenomes enriched for circular DNA viruses"}]}],"biosample":{"accession":"SAMN09074578","attributes":[{"name":"isolation_source","value":"Mus musculus-14"},{"name":"collection_date","value":"2017-06"},{"name":"geo_loc_name","value":"USA:Bethesda"},{"name":"lat_lon","value":"38.98 N 77.11 W"}],"bioprojects":[{"accession":"PRJNA393166"}],"description":{"organism":{"organismName":"viral metagenome","taxId":1070528},"title":"WildMouse5_S8"},"lastUpdated":"2018-05-04T20:36:30.727","models":["Metagenome or environmental"],"owner":{"contacts":[{}],"name":"National Cancer Institute"},"package":"Metagenome.environmental.1.0","publicationDate":"2018-05-04T00:00:00.000","sampleIds":[{"label":"Sample name","value":"WildMouse5_S8"},{"db":"SRA","value":"SRS3261338"}],"status":{"status":"live","when":"2018-05-04T15:11:16.881"},"submissionDate":"2018-05-04T15:11:16.880"},"pairedAssembly":{"accession":"GCA_018584325.1","status":"current"},"releaseDate":"2023-05-04","sequencingTech":"Illumina","submitter":"Lab of Cellular Oncology, National Cancer Institute"},"assemblyStats":{"contigL50":1,"contigN50":2116,"gcCount":"1075","gcPercent":51.0,"numberOfComponentSequences":1,"numberOfContigs":1,"numberOfScaffolds":1,"scaffoldL50":1,"scaffoldN50":2116,"totalNumberOfChromosomes":1,"totalSequenceLength":"2116","totalUngappedLength":"2116"},"currentAccession":"GCF_018584325.1","organism":{"organismName":"Genomoviridae sp.","taxId":2202565},"pairedAccession":"GCA_018584325.1","sourceDatabase":"SOURCE_DATABASE_REFSEQ","typeMaterial":{"typeDisplayText":"ICTV species exemplar","typeLabel":"TYPE_ICTV"}}
{"accession":"GCF_018584335.1","annotationInfo":{"name":"Annotation submitted by NCBI RefSeq","provider":"NCBI RefSeq","releaseDate":"2023-05-04","stats":{"geneCounts":{"proteinCoding":2,"total":2}}},"assemblyInfo":{"assemblyLevel":"Complete Genome","assemblyMethod":"SPAdes v. 3.11.0","assemblyName":"ASM1858433v1","assemblyStatus":"current","assemblyType":"haploid","bioprojectAccession":"PRJNA393166","bioprojectLineage":[{"bioprojects":[{"accession":"PRJNA393166","title":"Animal metagenomes enriched for circular DNA viruses"}]}],"biosample":{"accession":"SAMN07319269","attributes":[{"name":"isolate","value":"1"},{"name":"host","value":"haddock"},{"name":"collection_date","value":"2015"},{"name":"geo_loc_name","value":"USA"},{"name":"isolation_source","value":"fish farm"},{"name":"lat_lon","value":"38.98 N 77.11 W"}],"bioprojects":[{"accession":"PRJNA393166"}],"description":{"comment":"Haddock1 DNA Virome TVMBS","organism":{"organismName":"viral metagenome","taxId":1070528},"title":"Haddock1 DNA Virome TVMBS"},"lastUpdated":"2017-11-01T00:50:39.007","models":["Metagenome or environmental"],"owner":{"contacts":[{}],"name":"National Cancer Institute"},"package":"Metagenome.environmental.1.0","publicationDate":"2017-11-01T00:50:39.007","sampleIds":[{"label":"Sample name","value":"haddock1_TVMBS"},{"db":"SRA","value":"SRS2359530"}],"status":{"status":"live","when":"2017-11-01T00:50:39.007"},"submissionDate":"2017-07-05T12:12:04.970"},"pairedAssembly":{"accession":"GCA_018584335.1","status":"current"},"releaseDate":"2023-05-04","sequencingTech":"Illumina","submitter":"Lab of Cellular Oncology, National Cancer Institute"},"assemblyStats":{"contigL50":1,"contigN50":2151,"gcCount":"1116","gcPercent":52.0,"numberOfComponentSequences":1,"numberOfContigs":1,"numberOfScaffolds":1,"scaffoldL50":1,"scaffoldN50":2151,"totalNumberOfChromosomes":1,"totalSequenceLength":"2151","totalUngappedLength":"2151"},"currentAccession":"GCF_018584335.1","organism":{"organismName":"Genomoviridae sp.","taxId":2202565},"pairedAccession":"GCA_018584335.1","sourceDatabase":"SOURCE_DATABASE_REFSEQ","typeMaterial":{"typeDisplayText":"ICTV species exemplar","typeLabel":"TYPE_ICTV"}}
{"accession":"GCF_018584415.1","annotationInfo":{"name":"Annotation submitted by NCBI RefSeq","provider":"NCBI RefSeq","releaseDate":"2023-05-04","stats":{"geneCounts":{"proteinCoding":2,"total":2}}},"assemblyInfo":{"assemblyLevel":"Complete Genome","assemblyMethod":"SPAdes v. 3.11.0","assemblyName":"ASM1858441v1","assemblyStatus":"current","assemblyType":"haploid","bioprojectAccession":"PRJNA393166","bioprojectLineage":[{"bioprojects":[{"accession":"PRJNA393166","title":"Animal metagenomes enriched for circular DNA viruses"}]}],"biosample":{"accession":"SAMN09074552","attributes":[{"name":"isolation_source","value":"Minnow-1"},{"name":"collection_date","value":"2017-06"},{"name":"geo_loc_name","value":"USA:Bethesda"},{"name":"lat_lon","value":"38.98 N 77.11 W"}],"bioprojects":[{"accession":"PRJNA393166"}],"description":{"organism":{"organismName":"viral metagenome","taxId":1070528},"title":"minnow1"},"lastUpdated":"2018-05-04T20:36:20.780","models":["Metagenome or environmental"],"owner":{"contacts":[{}],"name":"National Cancer Institute"},"package":"Metagenome.environmental.1.0","publicationDate":"2018-05-04T00:00:00.000","sampleIds":[{"label":"Sample name","value":"minnow1"},{"db":"SRA","value":"SRS3261311"}],"status":{"status":"live","when":"2018-05-04T15:11:16.474"},"submissionDate":"2018-05-04T15:11:16.473"},"pairedAssembly":{"accession":"GCA_018584415.1","status":"current"},"releaseDate":"2023-05-04","sequencingTech":"Illumina","submitter":"Lab of Cellular Oncology, National Cancer Institute"},"assemblyStats":{"contigL50":1,"contigN50":2197,"gcCount":"1103","gcPercent":50.0,"numberOfComponentSequences":1,"numberOfContigs":1,"numberOfScaffolds":1,"scaffoldL50":1,"scaffoldN50":2197,"totalNumberOfChromosomes":1,"totalSequenceLength":"2197","totalUngappedLength":"2197"},"currentAccession":"GCF_018584415.1","organism":{"organismName":"Genomoviridae sp.","taxId":2202565},"pairedAccession":"GCA_018584415.1","sourceDatabase":"SOURCE_DATABASE_REFSEQ","typeMaterial":{"typeDisplayText":"ICTV species exemplar","typeLabel":"TYPE_ICTV"}}
{"accession":"GCF_018584425.1","annotationInfo":{"name":"Annotation submitted by NCBI RefSeq","provider":"NCBI RefSeq","releaseDate":"2023-05-04","stats":{"geneCounts":{"proteinCoding":2,"total":2}}},"assemblyInfo":{"assemblyLevel":"Complete Genome","assemblyMethod":"SPAdes v. 3.11.0","assemblyName":"ASM1858442v1","assemblyStatus":"current","assemblyType":"haploid","bioprojectAccession":"PRJNA393166","bioprojectLineage":[{"bioprojects":[{"accession":"PRJNA393166","title":"Animal metagenomes enriched for circular DNA viruses"}]}],"biosample":{"accession":"SAMN09074552","attributes":[{"name":"isolation_source","value":"Minnow-1"},{"name":"collection_date","value":"2017-06"},{"name":"geo_loc_name","value":"USA:Bethesda"},{"name":"lat_lon","value":"38.98 N 77.11 W"}],"bioprojects":[{"accession":"PRJNA393166"}],"description":{"organism":{"organismName":"viral metagenome","taxId":1070528},"title":"minnow1"},"lastUpdated":"2018-05-04T20:36:20.780","models":["Metagenome or environmental"],"owner":{"contacts":[{}],"name":"National Cancer Institute"},"package":"Metagenome.environmental.1.0","publicationDate":"2018-05-04T00:00:00.000","sampleIds":[{"label":"Sample name","value":"minnow1"},{"db":"SRA","value":"SRS3261311"}],"status":{"status":"live","when":"2018-05-04T15:11:16.474"},"submissionDate":"2018-05-04T15:11:16.473"},"pairedAssembly":{"accession":"GCA_018584425.1","status":"current"},"releaseDate":"2023-05-04","sequencingTech":"Illumina","submitter":"Lab of Cellular Oncology, National Cancer Institute"},"assemblyStats":{"contigL50":1,"contigN50":2360,"gcCount":"1264","gcPercent":53.5,"numberOfComponentSequences":1,"numberOfContigs":1,"numberOfScaffolds":1,"scaffoldL50":1,"scaffoldN50":2360,"totalNumberOfChromosomes":1,"totalSequenceLength":"2360","totalUngappedLength":"2360"},"currentAccession":"GCF_018584425.1","organism":{"organismName":"Genomoviridae sp.","taxId":2202565},"pairedAccession":"GCA_018584425.1","sourceDatabase":"SOURCE_DATABASE_REFSEQ","typeMaterial":{"typeDisplayText":"ICTV species exemplar","typeLabel":"TYPE_ICTV"}}
{"accession":"GCF_018584435.1","annotationInfo":{"name":"Annotation submitted by NCBI RefSeq","provider":"NCBI RefSeq","releaseDate":"2023-05-04","stats":{"geneCounts":{"proteinCoding":2,"total":2}}},"assemblyInfo":{"assemblyLevel":"Complete Genome","assemblyMethod":"SPAdes v. 3.11.0","assemblyName":"ASM1858443v1","assemblyStatus":"current","assemblyType":"haploid","bioprojectAccession":"PRJNA393166","bioprojectLineage":[{"bioprojects":[{"accession":"PRJNA393166","title":"Animal metagenomes enriched for circular DNA viruses"}]}],"biosample":{"accession":"SAMN09074552","attributes":[{"name":"isolation_source","value":"Minnow-1"},{"name":"collection_date","value":"2017-06"},{"name":"geo_loc_name","value":"USA:Bethesda"},{"name":"lat_lon","value":"38.98 N 77.11 W"}],"bioprojects":[{"accession":"PRJNA393166"}],"description":{"organism":{"organismName":"viral metagenome","taxId":1070528},"title":"minnow1"},"lastUpdated":"2018-05-04T20:36:20.780","models":["Metagenome or environmental"],"owner":{"contacts":[{}],"name":"National Cancer Institute"},"package":"Metagenome.environmental.1.0","publicationDate":"2018-05-04T00:00:00.000","sampleIds":[{"label":"Sample name","value":"minnow1"},{"db":"SRA","value":"SRS3261311"}],"status":{"status":"live","when":"2018-05-04T15:11:16.474"},"submissionDate":"2018-05-04T15:11:16.473"},"pairedAssembly":{"accession":"GCA_018584435.1","status":"current"},"releaseDate":"2023-05-04","sequencingTech":"Illumina","submitter":"Lab of Cellular Oncology, National Cancer Institute"},"assemblyStats":{"contigL50":1,"contigN50":2214,"gcCount":"1172","gcPercent":53.0,"numberOfComponentSequences":1,"numberOfContigs":1,"numberOfScaffolds":1,"scaffoldL50":1,"scaffoldN50":2214,"totalNumberOfChromosomes":1,"totalSequenceLength":"2214","totalUngappedLength":"2214"},"currentAccession":"GCF_018584435.1","organism":{"organismName":"Genomoviridae sp.","taxId":2202565},"pairedAccession":"GCA_018584435.1","sourceDatabase":"SOURCE_DATABASE_REFSEQ","typeMaterial":{"typeDisplayText":"ICTV species exemplar","typeLabel":"TYPE_ICTV"}}
{"accession":"GCF_018584445.1","annotationInfo":{"name":"Annotation submitted by NCBI RefSeq","provider":"NCBI RefSeq","releaseDate":"2023-05-04","stats":{"geneCounts":{"proteinCoding":2,"total":2}}},"assemblyInfo":{"assemblyLevel":"Complete Genome","assemblyMethod":"SPAdes v. 3.11.0","assemblyName":"ASM1858444v1","assemblyStatus":"current","assemblyType":"haploid","bioprojectAccession":"PRJNA393166","bioprojectLineage":[{"bioprojects":[{"accession":"PRJNA393166","title":"Animal metagenomes enriched for circular DNA viruses"}]}],"biosample":{"accession":"SAMN09074578","attributes":[{"name":"isolation_source","value":"Mus musculus-14"},{"name":"collection_date","value":"2017-06"},{"name":"geo_loc_name","value":"USA:Bethesda"},{"name":"lat_lon","value":"38.98 N 77.11 W"}],"bioprojects":[{"accession":"PRJNA393166"}],"description":{"organism":{"organismName":"viral metagenome","taxId":1070528},"title":"WildMouse5_S8"},"lastUpdated":"2018-05-04T20:36:30.727","models":["Metagenome or environmental"],"owner":{"contacts":[{}],"name":"National Cancer Institute"},"package":"Metagenome.environmental.1.0","publicationDate":"2018-05-04T00:00:00.000","sampleIds":[{"label":"Sample name","value":"WildMouse5_S8"},{"db":"SRA","value":"SRS3261338"}],"status":{"status":"live","when":"2018-05-04T15:11:16.881"},"submissionDate":"2018-05-04T15:11:16.880"},"pairedAssembly":{"accession":"GCA_018584445.1","status":"current"},"releaseDate":"2023-05-04","sequencingTech":"Illumina","submitter":"Lab of Cellular Oncology, National Cancer Institute"},"assemblyStats":{"contigL50":1,"contigN50":2231,"gcCount":"1081","gcPercent":48.5,"numberOfComponentSequences":1,"numberOfContigs":1,"numberOfScaffolds":1,"scaffoldL50":1,"scaffoldN50":2231,"totalNumberOfChromosomes":1,"totalSequenceLength":"2231","totalUngappedLength":"2231"},"currentAccession":"GCF_018584445.1","organism":{"organismName":"Genomoviridae sp.","taxId":2202565},"pairedAccession":"GCA_018584445.1","sourceDatabase":"SOURCE_DATABASE_REFSEQ","typeMaterial":{"typeDisplayText":"ICTV species exemplar","typeLabel":"TYPE_ICTV"}}
{"accession":"GCF_018584455.1","annotationInfo":{"name":"Annotation submitted by NCBI RefSeq","provider":"NCBI RefSeq","releaseDate":"2023-05-04","stats":{"geneCounts":{"proteinCoding":2,"total":2}}},"assemblyInfo":{"assemblyLevel":"Complete Genome","assemblyMethod":"SPAdes v. 3.11.0","assemblyName":"ASM1858445v1","assemblyStatus":"current","assemblyType":"haploid","bioprojectAccession":"PRJNA393166","bioprojectLineage":[{"bioprojects":[{"accession":"PRJNA393166","title":"Animal metagenomes enriched for circular DNA viruses"}]}],"biosample":{"accession":"SAMN09074578","attributes":[{"name":"isolation_source","value":"Mus musculus-14"},{"name":"collection_date","value":"2017-06"},{"name":"geo_loc_name","value":"USA:Bethesda"},{"name":"lat_lon","value":"38.98 N 77.11 W"}],"bioprojects":[{"accession":"PRJNA393166"}],"description":{"organism":{"organismName":"viral metagenome","taxId":1070528},"title":"WildMouse5_S8"},"lastUpdated":"2018-05-04T20:36:30.727","models":["Metagenome or environmental"],"owner":{"contacts":[{}],"name":"National Cancer Institute"},"package":"Metagenome.environmental.1.0","publicationDate":"2018-05-04T00:00:00.000","sampleIds":[{"label":"Sample name","value":"WildMouse5_S8"},{"db":"SRA","value":"SRS3261338"}],"status":{"status":"live","when":"2018-05-04T15:11:16.881"},"submissionDate":"2018-05-04T15:11:16.880"},"pairedAssembly":{"accession":"GCA_018584455.1","status":"current"},"releaseDate":"2023-05-04","sequencingTech":"Illumina","submitter":"Lab of Cellular Oncology, National Cancer Institute"},"assemblyStats":{"contigL50":1,"contigN50":2284,"gcCount":"1203","gcPercent":52.5,"numberOfComponentSequences":1,"numberOfContigs":1,"numberOfScaffolds":1,"scaffoldL50":1,"scaffoldN50":2284,"totalNumberOfChromosomes":1,"totalSequenceLength":"2284","totalUngappedLength":"2284"},"currentAccession":"GCF_018584455.1","organism":{"organismName":"Genomoviridae sp.","taxId":2202565},"pairedAccession":"GCA_018584455.1","sourceDatabase":"SOURCE_DATABASE_REFSEQ","typeMaterial":{"typeDisplayText":"ICTV species exemplar","typeLabel":"TYPE_ICTV"}}
{"accession":"GCF_018584465.1","annotationInfo":{"name":"Annotation submitted by NCBI RefSeq","provider":"NCBI RefSeq","releaseDate":"2023-05-04","stats":{"geneCounts":{"proteinCoding":2,"total":2}}},"assemblyInfo":{"assemblyLevel":"Complete Genome","assemblyMethod":"SPAdes v. 3.11.0","assemblyName":"ASM1858446v1","assemblyStatus":"current","assemblyType":"haploid","bioprojectAccession":"PRJNA393166","bioprojectLineage":[{"bioprojects":[{"accession":"PRJNA393166","title":"Animal metagenomes enriched for circular DNA viruses"}]}],"biosample":{"accession":"SAMN09074535","attributes":[{"name":"isolation_source","value":"Haliotis spp."},{"name":"collection_date","value":"2017-06"},{"name":"geo_loc_name","value":"USA:Bethesda"},{"name":"lat_lon","value":"38.98 N 77.11 W"}],"bioprojects":[{"accession":"PRJNA393166"}],"description":{"organism":{"organismName":"viral metagenome","taxId":1070528},"title":"abalone1"},"lastUpdated":"2018-05-04T20:36:23.240","models":["Metagenome or environmental"],"owner":{"contacts":[{}],"name":"National Cancer Institute"},"package":"Metagenome.environmental.1.0","publicationDate":"2018-05-04T00:00:00.000","sampleIds":[{"label":"Sample name","value":"abalone1"},{"db":"SRA","value":"SRS3261323"}],"status":{"status":"live","when":"2018-05-04T15:11:16.185"},"submissionDate":"2018-05-04T15:11:16.187"},"pairedAssembly":{"accession":"GCA_018584465.1","status":"current"},"releaseDate":"2023-05-04","sequencingTech":"Illumina","submitter":"Lab of Cellular Oncology, National Cancer Institute"},"assemblyStats":{"contigL50":1,"contigN50":2138,"gcCount":"1034","gcPercent":48.5,"numberOfComponentSequences":1,"numberOfContigs":1,"numberOfScaffolds":1,"scaffoldL50":1,"scaffoldN50":2138,"totalNumberOfChromosomes":1,"totalSequenceLength":"2138","totalUngappedLength":"2138"},"currentAccession":"GCF_018584465.1","organism":{"organismName":"Genomoviridae sp.","taxId":2202565},"pairedAccession":"GCA_018584465.1","sourceDatabase":"SOURCE_DATABASE_REFSEQ","typeMaterial":{"typeDisplayText":"ICTV species exemplar","typeLabel":"TYPE_ICTV"}}
{"accession":"GCF_018584475.1","annotationInfo":{"name":"Annotation submitted by NCBI RefSeq","provider":"NCBI RefSeq","releaseDate":"2023-05-04","stats":{"geneCounts":{"proteinCoding":2,"total":2}}},"assemblyInfo":{"assemblyLevel":"Complete Genome","assemblyMethod":"SPAdes v. 3.11.0","assemblyName":"ASM1858447v1","assemblyStatus":"current","assemblyType":"haploid","bioprojectAccession":"PRJNA393166","bioprojectLineage":[{"bioprojects":[{"accession":"PRJNA393166","title":"Animal metagenomes enriched for circular DNA viruses"}]}],"biosample":{"accession":"SAMN09074535","attributes":[{"name":"isolation_source","value":"Haliotis spp."},{"name":"collection_date","value":"2017-06"},{"name":"geo_loc_name","value":"USA:Bethesda"},{"name":"lat_lon","value":"38.98 N 77.11 W"}],"bioprojects":[{"accession":"PRJNA393166"}],"description":{"organism":{"organismName":"viral metagenome","taxId":1070528},"title":"abalone1"},"lastUpdated":"2018-05-04T20:36:23.240","models":["Metagenome or environmental"],"owner":{"contacts":[{}],"name":"National Cancer Institute"},"package":"Metagenome.environmental.1.0","publicationDate":"2018-05-04T00:00:00.000","sampleIds":[{"label":"Sample name","value":"abalone1"},{"db":"SRA","value":"SRS3261323"}],"status":{"status":"live","when":"2018-05-04T15:11:16.185"},"submissionDate":"2018-05-04T15:11:16.187"},"pairedAssembly":{"accession":"GCA_018584475.1","status":"current"},"releaseDate":"2023-05-04","sequencingTech":"Illumina","submitter":"Lab of Cellular Oncology, National Cancer Institute"},"assemblyStats":{"contigL50":1,"contigN50":2208,"gcCount":"1199","gcPercent":54.5,"numberOfComponentSequences":1,"numberOfContigs":1,"numberOfScaffolds":1,"scaffoldL50":1,"scaffoldN50":2208,"totalNumberOfChromosomes":1,"totalSequenceLength":"2208","totalUngappedLength":"2208"},"currentAccession":"GCF_018584475.1","organism":{"organismName":"Genomoviridae sp.","taxId":2202565},"pairedAccession":"GCA_018584475.1","sourceDatabase":"SOURCE_DATABASE_REFSEQ","typeMaterial":{"typeDisplayText":"ICTV species exemplar","typeLabel":"TYPE_ICTV"}}
{"accession":"GCF_018584485.1","annotationInfo":{"name":"Annotation submitted by NCBI RefSeq","provider":"NCBI RefSeq","releaseDate":"2023-05-04","stats":{"geneCounts":{"proteinCoding":2,"total":2}}},"assemblyInfo":{"assemblyLevel":"Complete Genome","assemblyMethod":"SPAdes v. 3.11.0","assemblyName":"ASM1858448v1","assemblyStatus":"current","assemblyType":"haploid","bioprojectAccession":"PRJNA393166","bioprojectLineage":[{"bioprojects":[{"accession":"PRJNA393166","title":"Animal metagenomes enriched for circular DNA viruses"}]}],"biosample":{"accession":"SAMN09074578","attributes":[{"name":"isolation_source","value":"Mus musculus-14"},{"name":"collection_date","value":"2017-06"},{"name":"geo_loc_name","value":"USA:Bethesda"},{"name":"lat_lon","value":"38.98 N 77.11 W"}],"bioprojects":[{"accession":"PRJNA393166"}],"description":{"organism":{"organismName":"viral metagenome","taxId":1070528},"title":"WildMouse5_S8"},"lastUpdated":"2018-05-04T20:36:30.727","models":["Metagenome or environmental"],"owner":{"contacts":[{}],"name":"National Cancer Institute"},"package":"Metagenome.environmental.1.0","publicationDate":"2018-05-04T00:00:00.000","sampleIds":[{"label":"Sample name","value":"WildMouse5_S8"},{"db":"SRA","value":"SRS3261338"}],"status":{"status":"live","when":"2018-05-04T15:11:16.881"},"submissionDate":"2018-05-04T15:11:16.880"},"pairedAssembly":{"accession":"GCA_018584485.1","status":"current"},"releaseDate":"2023-05-04","sequencingTech":"Illumina","submitter":"Lab of Cellular Oncology, National Cancer Institute"},"assemblyStats":{"contigL50":1,"contigN50":2136,"gcCount":"1041","gcPercent":48.5,"numberOfComponentSequences":1,"numberOfContigs":1,"numberOfScaffolds":1,"scaffoldL50":1,"scaffoldN50":2136,"totalNumberOfChromosomes":1,"totalSequenceLength":"2136","totalUngappedLength":"2136"},"currentAccession":"GCF_018584485.1","organism":{"organismName":"Genomoviridae sp.","taxId":2202565},"pairedAccession":"GCA_018584485.1","sourceDatabase":"SOURCE_DATABASE_REFSEQ","typeMaterial":{"typeDisplayText":"ICTV species exemplar","typeLabel":"TYPE_ICTV"}}
{"accession":"GCF_018584495.1","annotationInfo":{"name":"Annotation submitted by NCBI RefSeq","provider":"NCBI RefSeq","releaseDate":"2023-05-04","stats":{"geneCounts":{"proteinCoding":2,"total":2}}},"assemblyInfo":{"assemblyLevel":"Complete Genome","assemblyMethod":"SPAdes v. 3.11.0","assemblyName":"ASM1858449v1","assemblyStatus":"current","assemblyType":"haploid","bioprojectAccession":"PRJNA393166","bioprojectLineage":[{"bioprojects":[{"accession":"PRJNA393166","title":"Animal metagenomes enriched for circular DNA viruses"}]}],"biosample":{"accession":"SAMN09074578","attributes":[{"name":"isolation_source","value":"Mus musculus-14"},{"name":"collection_date","value":"2017-06"},{"name":"geo_loc_name","value":"USA:Bethesda"},{"name":"lat_lon","value":"38.98 N 77.11 W"}],"bioprojects":[{"accession":"PRJNA393166"}],"description":{"organism":{"organismName":"viral metagenome","taxId":1070528},"title":"WildMouse5_S8"},"lastUpdated":"2018-05-04T20:36:30.727","models":["Metagenome or environmental"],"owner":{"contacts":[{}],"name":"National Cancer Institute"},"package":"Metagenome.environmental.1.0","publicationDate":"2018-05-04T00:00:00.000","sampleIds":[{"label":"Sample name","value":"WildMouse5_S8"},{"db":"SRA","value":"SRS3261338"}],"status":{"status":"live","when":"2018-05-04T15:11:16.881"},"submissionDate":"2018-05-04T15:11:16.880"},"pairedAssembly":{"accession":"GCA_018584495.1","status":"current"},"releaseDate":"2023-05-04","sequencingTech":"Illumina","submitter":"Lab of Cellular Oncology, National Cancer Institute"},"assemblyStats":{"contigL50":1,"contigN50":2195,"gcCount":"1133","gcPercent":51.5,"numberOfComponentSequences":1,"numberOfContigs":1,"numberOfScaffolds":1,"scaffoldL50":1,"scaffoldN50":2195,"totalNumberOfChromosomes":1,"totalSequenceLength":"2195","totalUngappedLength":"2195"},"currentAccession":"GCF_018584495.1","organism":{"organismName":"Genomoviridae sp.","taxId":2202565},"pairedAccession":"GCA_018584495.1","sourceDatabase":"SOURCE_DATABASE_REFSEQ","typeMaterial":{"typeDisplayText":"ICTV species exemplar","typeLabel":"TYPE_ICTV"}}
{"accession":"GCF_018584505.1","annotationInfo":{"name":"Annotation submitted by NCBI RefSeq","provider":"NCBI RefSeq","releaseDate":"2023-05-04","stats":{"geneCounts":{"proteinCoding":2,"total":2}}},"assemblyInfo":{"assemblyLevel":"Complete Genome","assemblyMethod":"SPAdes v. 3.11.0","assemblyName":"ASM1858450v1","assemblyStatus":"current","assemblyType":"haploid","bioprojectAccession":"PRJNA393166","bioprojectLineage":[{"bioprojects":[{"accession":"PRJNA393166","title":"Animal metagenomes enriched for circular DNA viruses"}]}],"biosample":{"accession":"SAMN09074541","attributes":[{"name":"isolation_source","value":"Sus scrofa domesticus"},{"name":"collection_date","value":"2017-06"},{"name":"geo_loc_name","value":"USA:Bethesda"},{"name":"lat_lon","value":"38.98 N 77.11 W"}],"bioprojects":[{"accession":"PRJNA393166"}],"description":{"organism":{"organismName":"viral metagenome","taxId":1070528},"title":"pig1"},"lastUpdated":"2018-05-04T20:37:19.167","models":["Metagenome or environmental"],"owner":{"contacts":[{}],"name":"National Cancer Institute"},"package":"Metagenome.environmental.1.0","publicationDate":"2018-05-04T00:00:00.000","sampleIds":[{"label":"Sample name","value":"pig1"},{"db":"SRA","value":"SRS3261378"}],"status":{"status":"live","when":"2018-05-04T15:11:16.275"},"submissionDate":"2018-05-04T15:11:16.277"},"pairedAssembly":{"accession":"GCA_018584505.1","status":"current"},"releaseDate":"2023-05-04","sequencingTech":"Illumina","submitter":"Lab of Cellular Oncology, National Cancer Institute"},"assemblyStats":{"contigL50":1,"contigN50":2206,"gcCount":"1148","gcPercent":52.0,"numberOfComponentSequences":1,"numberOfContigs":1,"numberOfScaffolds":1,"scaffoldL50":1,"scaffoldN50":2206,"totalNumberOfChromosomes":1,"totalSequenceLength":"2206","totalUngappedLength":"2206"},"currentAccession":"GCF_018584505.1","organism":{"organismName":"Genomoviridae sp.","taxId":2202565},"pairedAccession":"GCA_018584505.1","sourceDatabase":"SOURCE_DATABASE_REFSEQ","typeMaterial":{"typeDisplayText":"ICTV species exemplar","typeLabel":"TYPE_ICTV"}}
{"accession":"GCF_018584515.1","annotationInfo":{"name":"Annotation submitted by NCBI RefSeq","provider":"NCBI RefSeq","releaseDate":"2023-05-04","stats":{"geneCounts":{"proteinCoding":2,"total":2}}},"assemblyInfo":{"assemblyLevel":"Complete Genome","assemblyMethod":"SPAdes v. 3.11.0","assemblyName":"ASM1858451v1","assemblyStatus":"current","assemblyType":"haploid","bioprojectAccession":"PRJNA393166","bioprojectLineage":[{"bioprojects":[{"accession":"PRJNA393166","title":"Animal metagenomes enriched for circular DNA viruses"}]}],"biosample":{"accession":"SAMN09074535","attributes":[{"name":"isolation_source","value":"Haliotis spp."},{"name":"collection_date","value":"2017-06"},{"name":"geo_loc_name","value":"USA:Bethesda"},{"name":"lat_lon","value":"38.98 N 77.11 W"}],"bioprojects":[{"accession":"PRJNA393166"}],"description":{"organism":{"organismName":"viral metagenome","taxId":1070528},"title":"abalone1"},"lastUpdated":"2018-05-04T20:36:23.240","models":["Metagenome or environmental"],"owner":{"contacts":[{}],"name":"National Cancer Institute"},"package":"Metagenome.environmental.1.0","publicationDate":"2018-05-04T00:00:00.000","sampleIds":[{"label":"Sample name","value":"abalone1"},{"db":"SRA","value":"SRS3261323"}],"status":{"status":"live","when":"2018-05-04T15:11:16.185"},"submissionDate":"2018-05-04T15:11:16.187"},"pairedAssembly":{"accession":"GCA_018584515.1","status":"current"},"releaseDate":"2023-05-04","sequencingTech":"Illumina","submitter":"Lab of Cellular Oncology, National Cancer Institute"},"assemblyStats":{"contigL50":1,"contigN50":2161,"gcCount":"1083","gcPercent":50.0,"numberOfComponentSequences":1,"numberOfContigs":1,"numberOfScaffolds":1,"scaffoldL50":1,"scaffoldN50":2161,"totalNumberOfChromosomes":1,"totalSequenceLength":"2161","totalUngappedLength":"2161"},"currentAccession":"GCF_018584515.1","organism":{"organismName":"Genomoviridae sp.","taxId":2202565},"pairedAccession":"GCA_018584515.1","sourceDatabase":"SOURCE_DATABASE_REFSEQ","typeMaterial":{"typeDisplayText":"ICTV species exemplar","typeLabel":"TYPE_ICTV"}}
{"accession":"GCF_018584525.1","annotationInfo":{"name":"Annotation submitted by NCBI RefSeq","provider":"NCBI RefSeq","releaseDate":"2023-05-04","stats":{"geneCounts":{"proteinCoding":2,"total":2}}},"assemblyInfo":{"assemblyLevel":"Complete Genome","assemblyMethod":"SPAdes v. 3.11.0","assemblyName":"ASM1858452v1","assemblyStatus":"current","assemblyType":"haploid","bioprojectAccession":"PRJNA393166","bioprojectLineage":[{"bioprojects":[{"accession":"PRJNA393166","title":"Animal metagenomes enriched for circular DNA viruses"}]}],"biosample":{"accession":"SAMN07319269","attributes":[{"name":"isolate","value":"1"},{"name":"host","value":"haddock"},{"name":"collection_date","value":"2015"},{"name":"geo_loc_name","value":"USA"},{"name":"isolation_source","value":"fish farm"},{"name":"lat_lon","value":"38.98 N 77.11 W"}],"bioprojects":[{"accession":"PRJNA393166"}],"description":{"comment":"Haddock1 DNA Virome TVMBS","organism":{"organismName":"viral metagenome","taxId":1070528},"title":"Haddock1 DNA Virome TVMBS"},"lastUpdated":"2017-11-01T00:50:39.007","models":["Metagenome or environmental"],"owner":{"contacts":[{}],"name":"National Cancer Institute"},"package":"Metagenome.environmental.1.0","publicationDate":"2017-11-01T00:50:39.007","sampleIds":[{"label":"Sample name","value":"haddock1_TVMBS"},{"db":"SRA","value":"SRS2359530"}],"status":{"status":"live","when":"2017-11-01T00:50:39.007"},"submissionDate":"2017-07-05T12:12:04.970"},"pairedAssembly":{"accession":"GCA_018584525.1","status":"current"},"releaseDate":"2023-05-04","sequencingTech":"Illumina","submitter":"Lab of Cellular Oncology, National Cancer Institute"},"assemblyStats":{"contigL50":1,"contigN50":2148,"gcCount":"1009","gcPercent":47.0,"numberOfComponentSequences":1,"numberOfContigs":1,"numberOfScaffolds":1,"scaffoldL50":1,"scaffoldN50":2148,"totalNumberOfChromosomes":1,"totalSequenceLength":"2148","totalUngappedLength":"2148"},"currentAccession":"GCF_018584525.1","organism":{"organismName":"Genomoviridae sp.","taxId":2202565},"pairedAccession":"GCA_018584525.1","sourceDatabase":"SOURCE_DATABASE_REFSEQ","typeMaterial":{"typeDisplayText":"ICTV species exemplar","typeLabel":"TYPE_ICTV"}}
{"accession":"GCF_018584535.1","annotationInfo":{"name":"Annotation submitted by NCBI RefSeq","provider":"NCBI RefSeq","releaseDate":"2023-05-04","stats":{"geneCounts":{"proteinCoding":2,"total":2}}},"assemblyInfo":{"assemblyLevel":"Complete Genome","assemblyMethod":"SPAdes v. 3.11.0","assemblyName":"ASM1858453v1","assemblyStatus":"current","assemblyType":"haploid","bioprojectAccession":"PRJNA393166","bioprojectLineage":[{"bioprojects":[{"accession":"PRJNA393166","title":"Animal metagenomes enriched for circular DNA viruses"}]}],"biosample":{"accession":"SAMN09074552","attributes":[{"name":"isolation_source","value":"Minnow-1"},{"name":"collection_date","value":"2017-06"},{"name":"geo_loc_name","value":"USA:Bethesda"},{"name":"lat_lon","value":"38.98 N 77.11 W"}],"bioprojects":[{"accession":"PRJNA393166"}],"description":{"organism":{"organismName":"viral metagenome","taxId":1070528},"title":"minnow1"},"lastUpdated":"2018-05-04T20:36:20.780","models":["Metagenome or environmental"],"owner":{"contacts":[{}],"name":"National Cancer Institute"},"package":"Metagenome.environmental.1.0","publicationDate":"2018-05-04T00:00:00.000","sampleIds":[{"label":"Sample name","value":"minnow1"},{"db":"SRA","value":"SRS3261311"}],"status":{"status":"live","when":"2018-05-04T15:11:16.474"},"submissionDate":"2018-05-04T15:11:16.473"},"pairedAssembly":{"accession":"GCA_018584535.1","status":"current"},"releaseDate":"2023-05-04","sequencingTech":"Illumina","submitter":"Lab of Cellular Oncology, National Cancer Institute"},"assemblyStats":{"contigL50":1,"contigN50":2251,"gcCount":"1090","gcPercent":48.5,"numberOfComponentSequences":1,"numberOfContigs":1,"numberOfScaffolds":1,"scaffoldL50":1,"scaffoldN50":2251,"totalNumberOfChromosomes":1,"totalSequenceLength":"2251","totalUngappedLength":"2251"},"currentAccession":"GCF_018584535.1","organism":{"organismName":"Genomoviridae sp.","taxId":2202565},"pairedAccession":"GCA_018584535.1","sourceDatabase":"SOURCE_DATABASE_REFSEQ","typeMaterial":{"typeDisplayText":"ICTV species exemplar","typeLabel":"TYPE_ICTV"}}
{"accession":"GCF_018584545.1","annotationInfo":{"name":"Annotation submitted by NCBI RefSeq","provider":"NCBI RefSeq","releaseDate":"2023-05-04","stats":{"geneCounts":{"proteinCoding":2,"total":2}}},"assemblyInfo":{"assemblyLevel":"Complete Genome","assemblyMethod":"SPAdes v. 3.11.0","assemblyName":"ASM1858454v1","assemblyStatus":"current","assemblyType":"haploid","bioprojectAccession":"PRJNA393166","bioprojectLineage":[{"bioprojects":[{"accession":"PRJNA393166","title":"Animal metagenomes enriched for circular DNA viruses"}]}],"biosample":{"accession":"SAMN09074550","attributes":[{"name":"isolation_source","value":"Drosophila spp."},{"name":"collection_date","value":"2017-06"},{"name":"geo_loc_name","value":"USA:Bethesda"},{"name":"lat_lon","value":"38.98 N 77.11 W"}],"bioprojects":[{"accession":"PRJNA393166"}],"description":{"organism":{"organismName":"viral metagenome","taxId":1070528},"title":"fruitfly1"},"lastUpdated":"2018-05-04T20:36:21.113","models":["Metagenome or environmental"],"owner":{"contacts":[{}],"name":"National Cancer Institute"},"package":"Metagenome.environmental.1.0","publicationDate":"2018-05-04T00:00:00.000","sampleIds":[{"label":"Sample name","value":"fruitfly1"},{"db":"SRA","value":"SRS3261313"}],"status":{"status":"live","when":"2018-05-04T15:11:16.443"},"submissionDate":"2018-05-04T15:11:16.443"},"pairedAssembly":{"accession":"GCA_018584545.1","status":"current"},"releaseDate":"2023-05-04","sequencingTech":"Illumina","submitter":"Lab of Cellular Oncology, National Cancer Institute"},"assemblyStats":{"contigL50":1,"contigN50":2087,"gcCount":"1088","gcPercent":52.0,"numberOfComponentSequences":1,"numberOfContigs":1,"numberOfScaffolds":1,"scaffoldL50":1,"scaffoldN50":2087,"totalNumberOfChromosomes":1,"totalSequenceLength":"2087","totalUngappedLength":"2087"},"currentAccession":"GCF_018584545.1","organism":{"organismName":"Genomoviridae sp.","taxId":2202565},"pairedAccession":"GCA_018584545.1","sourceDatabase":"SOURCE_DATABASE_REFSEQ","typeMaterial":{"typeDisplayText":"ICTV species exemplar","typeLabel":"TYPE_ICTV"}}
{"accession":"GCF_018584555.1","annotationInfo":{"name":"Annotation submitted by NCBI RefSeq","provider":"NCBI RefSeq","releaseDate":"2023-05-04","stats":{"geneCounts":{"proteinCoding":2,"total":2}}},"assemblyInfo":{"assemblyLevel":"Complete Genome","assemblyMethod":"SPAdes v. 3.11.0","assemblyName":"ASM1858455v1","assemblyStatus":"current","assemblyType":"haploid","bioprojectAccession":"PRJNA393166","bioprojectLineage":[{"bioprojects":[{"accession":"PRJNA393166","title":"Animal metagenomes enriched for circular DNA viruses"}]}],"biosample":{"accession":"SAMN09074578","attributes":[{"name":"isolation_source","value":"Mus musculus-14"},{"name":"collection_date","value":"2017-06"},{"name":"geo_loc_name","value":"USA:Bethesda"},{"name":"lat_lon","value":"38.98 N 77.11 W"}],"bioprojects":[{"accession":"PRJNA393166"}],"description":{"organism":{"organismName":"viral metagenome","taxId":1070528},"title":"WildMouse5_S8"},"lastUpdated":"2018-05-04T20:36:30.727","models":["Metagenome or environmental"],"owner":{"contacts":[{}],"name":"National Cancer Institute"},"package":"Metagenome.environmental.1.0","publicationDate":"2018-05-04T00:00:00.000","sampleIds":[{"label":"Sample name","value":"WildMouse5_S8"},{"db":"SRA","value":"SRS3261338"}],"status":{"status":"live","when":"2018-05-04T15:11:16.881"},"submissionDate":"2018-05-04T15:11:16.880"},"pairedAssembly":{"accession":"GCA_018584555.1","status":"current"},"releaseDate":"2023-05-04","sequencingTech":"Illumina","submitter":"Lab of Cellular Oncology, National Cancer Institute"},"assemblyStats":{"contigL50":1,"contigN50":2165,"gcCount":"1025","gcPercent":47.5,"numberOfComponentSequences":1,"numberOfContigs":1,"numberOfScaffolds":1,"scaffoldL50":1,"scaffoldN50":2165,"totalNumberOfChromosomes":1,"totalSequenceLength":"2165","totalUngappedLength":"2165"},"currentAccession":"GCF_018584555.1","organism":{"organismName":"Genomoviridae sp.","taxId":2202565},"pairedAccession":"GCA_018584555.1","sourceDatabase":"SOURCE_DATABASE_REFSEQ","typeMaterial":{"typeDisplayText":"ICTV species exemplar","typeLabel":"TYPE_ICTV"}}
{"accession":"GCF_018584565.1","annotationInfo":{"name":"Annotation submitted by NCBI RefSeq","provider":"NCBI RefSeq","releaseDate":"2023-05-04","stats":{"geneCounts":{"proteinCoding":2,"total":2}}},"assemblyInfo":{"assemblyLevel":"Complete Genome","assemblyMethod":"SPAdes v. 3.11.0","assemblyName":"ASM1858456v1","assemblyStatus":"current","assemblyType":"haploid","bioprojectAccession":"PRJNA393166","bioprojectLineage":[{"bioprojects":[{"accession":"PRJNA393166","title":"Animal metagenomes enriched for circular DNA viruses"}]}],"biosample":{"accession":"SAMN09074552","attributes":[{"name":"isolation_source","value":"Minnow-1"},{"name":"collection_date","value":"2017-06"},{"name":"geo_loc_name","value":"USA:Bethesda"},{"name":"lat_lon","value":"38.98 N 77.11 W"}],"bioprojects":[{"accession":"PRJNA393166"}],"description":{"organism":{"organismName":"viral metagenome","taxId":1070528},"title":"minnow1"},"lastUpdated":"2018-05-04T20:36:20.780","models":["Metagenome or environmental"],"owner":{"contacts":[{}],"name":"National Cancer Institute"},"package":"Metagenome.environmental.1.0","publicationDate":"2018-05-04T00:00:00.000","sampleIds":[{"label":"Sample name","value":"minnow1"},{"db":"SRA","value":"SRS3261311"}],"status":{"status":"live","when":"2018-05-04T15:11:16.474"},"submissionDate":"2018-05-04T15:11:16.473"},"pairedAssembly":{"accession":"GCA_018584565.1","status":"current"},"releaseDate":"2023-05-04","sequencingTech":"Illumina","submitter":"Lab of Cellular Oncology, National Cancer Institute"},"assemblyStats":{"contigL50":1,"contigN50":2223,"gcCount":"1126","gcPercent":50.5,"numberOfComponentSequences":1,"numberOfContigs":1,"numberOfScaffolds":1,"scaffoldL50":1,"scaffoldN50":2223,"totalNumberOfChromosomes":1,"totalSequenceLength":"2223","totalUngappedLength":"2223"},"currentAccession":"GCF_018584565.1","organism":{"organismName":"Genomoviridae sp.","taxId":2202565},"pairedAccession":"GCA_018584565.1","sourceDatabase":"SOURCE_DATABASE_REFSEQ","typeMaterial":{"typeDisplayText":"ICTV species exemplar","typeLabel":"TYPE_ICTV"}}
{"accession":"GCF_018584575.1","annotationInfo":{"name":"Annotation submitted by NCBI RefSeq","provider":"NCBI RefSeq","releaseDate":"2023-05-04","stats":{"geneCounts":{"proteinCoding":2,"total":2}}},"assemblyInfo":{"assemblyLevel":"Complete Genome","assemblyMethod":"SPAdes v. 3.11.0","assemblyName":"ASM1858457v1","assemblyStatus":"current","assemblyType":"haploid","bioprojectAccession":"PRJNA393166","bioprojectLineage":[{"bioprojects":[{"accession":"PRJNA393166","title":"Animal metagenomes enriched for circular DNA viruses"}]}],"biosample":{"accession":"SAMN07319269","attributes":[{"name":"isolate","value":"1"},{"name":"host","value":"haddock"},{"name":"collection_date","value":"2015"},{"name":"geo_loc_name","value":"USA"},{"name":"isolation_source","value":"fish farm"},{"name":"lat_lon","value":"38.98 N 77.11 W"}],"bioprojects":[{"accession":"PRJNA393166"}],"description":{"comment":"Haddock1 DNA Virome TVMBS","organism":{"organismName":"viral metagenome","taxId":1070528},"title":"Haddock1 DNA Virome TVMBS"},"lastUpdated":"2017-11-01T00:50:39.007","models":["Metagenome or environmental"],"owner":{"contacts":[{}],"name":"National Cancer Institute"},"package":"Metagenome.environmental.1.0","publicationDate":"2017-11-01T00:50:39.007","sampleIds":[{"label":"Sample name","value":"haddock1_TVMBS"},{"db":"SRA","value":"SRS2359530"}],"status":{"status":"live","when":"2017-11-01T00:50:39.007"},"submissionDate":"2017-07-05T12:12:04.970"},"pairedAssembly":{"accession":"GCA_018584575.1","status":"current"},"releaseDate":"2023-05-04","sequencingTech":"Illumina","submitter":"Lab of Cellular Oncology, National Cancer Institute"},"assemblyStats":{"contigL50":1,"contigN50":2179,"gcCount":"1071","gcPercent":49.0,"numberOfComponentSequences":1,"numberOfContigs":1,"numberOfScaffolds":1,"scaffoldL50":1,"scaffoldN50":2179,"totalNumberOfChromosomes":1,"totalSequenceLength":"2179","totalUngappedLength":"2179"},"currentAccession":"GCF_018584575.1","organism":{"organismName":"Genomoviridae sp.","taxId":2202565},"pairedAccession":"GCA_018584575.1","sourceDatabase":"SOURCE_DATABASE_REFSEQ","typeMaterial":{"typeDisplayText":"ICTV species exemplar","typeLabel":"TYPE_ICTV"}}
{"accession":"GCF_018584585.1","annotationInfo":{"name":"Annotation submitted by NCBI RefSeq","provider":"NCBI RefSeq","releaseDate":"2023-05-04","stats":{"geneCounts":{"proteinCoding":2,"total":2}}},"assemblyInfo":{"assemblyLevel":"Complete Genome","assemblyMethod":"SPAdes v. 3.11.0","assemblyName":"ASM1858458v1","assemblyStatus":"current","assemblyType":"haploid","bioprojectAccession":"PRJNA393166","bioprojectLineage":[{"bioprojects":[{"accession":"PRJNA393166","title":"Animal metagenomes enriched for circular DNA viruses"}]}],"biosample":{"accession":"SAMN09074578","attributes":[{"name":"isolation_source","value":"Mus musculus-14"},{"name":"collection_date","value":"2017-06"},{"name":"geo_loc_name","value":"USA:Bethesda"},{"name":"lat_lon","value":"38.98 N 77.11 W"}],"bioprojects":[{"accession":"PRJNA393166"}],"description":{"organism":{"organismName":"viral metagenome","taxId":1070528},"title":"WildMouse5_S8"},"lastUpdated":"2018-05-04T20:36:30.727","models":["Metagenome or environmental"],"owner":{"contacts":[{}],"name":"National Cancer Institute"},"package":"Metagenome.environmental.1.0","publicationDate":"2018-05-04T00:00:00.000","sampleIds":[{"label":"Sample name","value":"WildMouse5_S8"},{"db":"SRA","value":"SRS3261338"}],"status":{"status":"live","when":"2018-05-04T15:11:16.881"},"submissionDate":"2018-05-04T15:11:16.880"},"pairedAssembly":{"accession":"GCA_018584585.1","status":"current"},"releaseDate":"2023-05-04","sequencingTech":"Illumina","submitter":"Lab of Cellular Oncology, National Cancer Institute"},"assemblyStats":{"contigL50":1,"contigN50":2205,"gcCount":"1238","gcPercent":56.0,"numberOfComponentSequences":1,"numberOfContigs":1,"numberOfScaffolds":1,"scaffoldL50":1,"scaffoldN50":2205,"totalNumberOfChromosomes":1,"totalSequenceLength":"2205","totalUngappedLength":"2205"},"currentAccession":"GCF_018584585.1","organism":{"organismName":"Genomoviridae sp.","taxId":2202565},"pairedAccession":"GCA_018584585.1","sourceDatabase":"SOURCE_DATABASE_REFSEQ","typeMaterial":{"typeDisplayText":"ICTV species exemplar","typeLabel":"TYPE_ICTV"}}
{"accession":"GCF_018584595.1","annotationInfo":{"name":"Annotation submitted by NCBI RefSeq","provider":"NCBI RefSeq","releaseDate":"2023-05-04","stats":{"geneCounts":{"proteinCoding":2,"total":2}}},"assemblyInfo":{"assemblyLevel":"Complete Genome","assemblyMethod":"SPAdes v. 3.11.0","assemblyName":"ASM1858459v1","assemblyStatus":"current","assemblyType":"haploid","bioprojectAccession":"PRJNA393166","bioprojectLineage":[{"bioprojects":[{"accession":"PRJNA393166","title":"Animal metagenomes enriched for circular DNA viruses"}]}],"biosample":{"accession":"SAMN09074552","attributes":[{"name":"isolation_source","value":"Minnow-1"},{"name":"collection_date","value":"2017-06"},{"name":"geo_loc_name","value":"USA:Bethesda"},{"name":"lat_lon","value":"38.98 N 77.11 W"}],"bioprojects":[{"accession":"PRJNA393166"}],"description":{"organism":{"organismName":"viral metagenome","taxId":1070528},"title":"minnow1"},"lastUpdated":"2018-05-04T20:36:20.780","models":["Metagenome or environmental"],"owner":{"contacts":[{}],"name":"National Cancer Institute"},"package":"Metagenome.environmental.1.0","publicationDate":"2018-05-04T00:00:00.000","sampleIds":[{"label":"Sample name","value":"minnow1"},{"db":"SRA","value":"SRS3261311"}],"status":{"status":"live","when":"2018-05-04T15:11:16.474"},"submissionDate":"2018-05-04T15:11:16.473"},"pairedAssembly":{"accession":"GCA_018584595.1","status":"current"},"releaseDate":"2023-05-04","sequencingTech":"Illumina","submitter":"Lab of Cellular Oncology, National Cancer Institute"},"assemblyStats":{"contigL50":1,"contigN50":2170,"gcCount":"1154","gcPercent":53.0,"numberOfComponentSequences":1,"numberOfContigs":1,"numberOfScaffolds":1,"scaffoldL50":1,"scaffoldN50":2170,"totalNumberOfChromosomes":1,"totalSequenceLength":"2170","totalUngappedLength":"2170"},"currentAccession":"GCF_018584595.1","organism":{"organismName":"Genomoviridae sp.","taxId":2202565},"pairedAccession":"GCA_018584595.1","sourceDatabase":"SOURCE_DATABASE_REFSEQ","typeMaterial":{"typeDisplayText":"ICTV species exemplar","typeLabel":"TYPE_ICTV"}}
{"accession":"GCF_018584605.1","annotationInfo":{"name":"Annotation submitted by NCBI RefSeq","provider":"NCBI RefSeq","releaseDate":"2023-05-04","stats":{"geneCounts":{"proteinCoding":2,"total":2}}},"assemblyInfo":{"assemblyLevel":"Complete Genome","assemblyMethod":"SPAdes v. 3.11.0","assemblyName":"ASM1858460v1","assemblyStatus":"current","assemblyType":"haploid","bioprojectAccession":"PRJNA393166","bioprojectLineage":[{"bioprojects":[{"accession":"PRJNA393166","title":"Animal metagenomes enriched for circular DNA viruses"}]}],"biosample":{"accession":"SAMN09074552","attributes":[{"name":"isolation_source","value":"Minnow-1"},{"name":"collection_date","value":"2017-06"},{"name":"geo_loc_name","value":"USA:Bethesda"},{"name":"lat_lon","value":"38.98 N 77.11 W"}],"bioprojects":[{"accession":"PRJNA393166"}],"description":{"organism":{"organismName":"viral metagenome","taxId":1070528},"title":"minnow1"},"lastUpdated":"2018-05-04T20:36:20.780","models":["Metagenome or environmental"],"owner":{"contacts":[{}],"name":"National Cancer Institute"},"package":"Metagenome.environmental.1.0","publicationDate":"2018-05-04T00:00:00.000","sampleIds":[{"label":"Sample name","value":"minnow1"},{"db":"SRA","value":"SRS3261311"}],"status":{"status":"live","when":"2018-05-04T15:11:16.474"},"submissionDate":"2018-05-04T15:11:16.473"},"pairedAssembly":{"accession":"GCA_018584605.1","status":"current"},"releaseDate":"2023-05-04","sequencingTech":"Illumina","submitter":"Lab of Cellular Oncology, National Cancer Institute"},"assemblyStats":{"contigL50":1,"contigN50":2183,"gcCount":"1150","gcPercent":52.5,"numberOfComponentSequences":1,"numberOfContigs":1,"numberOfScaffolds":1,"scaffoldL50":1,"scaffoldN50":2183,"totalNumberOfChromosomes":1,"totalSequenceLength":"2183","totalUngappedLength":"2183"},"currentAccession":"GCF_018584605.1","organism":{"organismName":"Genomoviridae sp.","taxId":2202565},"pairedAccession":"GCA_018584605.1","sourceDatabase":"SOURCE_DATABASE_REFSEQ","typeMaterial":{"typeDisplayText":"ICTV species exemplar","typeLabel":"TYPE_ICTV"}}
{"accession":"GCF_018584615.1","annotationInfo":{"name":"Annotation submitted by NCBI RefSeq","provider":"NCBI RefSeq","releaseDate":"2023-05-04","stats":{"geneCounts":{"proteinCoding":2,"total":2}}},"assemblyInfo":{"assemblyLevel":"Complete Genome","assemblyMethod":"SPAdes v. 3.11.0","assemblyName":"ASM1858461v1","assemblyStatus":"current","assemblyType":"haploid","bioprojectAccession":"PRJNA393166","bioprojectLineage":[{"bioprojects":[{"accession":"PRJNA393166","title":"Animal metagenomes enriched for circular DNA viruses"}]}],"biosample":{"accession":"SAMN09074578","attributes":[{"name":"isolation_source","value":"Mus musculus-14"},{"name":"collection_date","value":"2017-06"},{"name":"geo_loc_name","value":"USA:Bethesda"},{"name":"lat_lon","value":"38.98 N 77.11 W"}],"bioprojects":[{"accession":"PRJNA393166"}],"description":{"organism":{"organismName":"viral metagenome","taxId":1070528},"title":"WildMouse5_S8"},"lastUpdated":"2018-05-04T20:36:30.727","models":["Metagenome or environmental"],"owner":{"contacts":[{}],"name":"National Cancer Institute"},"package":"Metagenome.environmental.1.0","publicationDate":"2018-05-04T00:00:00.000","sampleIds":[{"label":"Sample name","value":"WildMouse5_S8"},{"db":"SRA","value":"SRS3261338"}],"status":{"status":"live","when":"2018-05-04T15:11:16.881"},"submissionDate":"2018-05-04T15:11:16.880"},"pairedAssembly":{"accession":"GCA_018584615.1","status":"current"},"releaseDate":"2023-05-04","sequencingTech":"Illumina","submitter":"Lab of Cellular Oncology, National Cancer Institute"},"assemblyStats":{"contigL50":1,"contigN50":2153,"gcCount":"1111","gcPercent":51.5,"numberOfComponentSequences":1,"numberOfContigs":1,"numberOfScaffolds":1,"scaffoldL50":1,"scaffoldN50":2153,"totalNumberOfChromosomes":1,"totalSequenceLength":"2153","totalUngappedLength":"2153"},"currentAccession":"GCF_018584615.1","organism":{"organismName":"Genomoviridae sp.","taxId":2202565},"pairedAccession":"GCA_018584615.1","sourceDatabase":"SOURCE_DATABASE_REFSEQ","typeMaterial":{"typeDisplayText":"ICTV species exemplar","typeLabel":"TYPE_ICTV"}}
{"accession":"GCF_018584625.1","annotationInfo":{"name":"Annotation submitted by NCBI RefSeq","provider":"NCBI RefSeq","releaseDate":"2023-05-04","stats":{"geneCounts":{"proteinCoding":2,"total":2}}},"assemblyInfo":{"assemblyLevel":"Complete Genome","assemblyMethod":"SPAdes v. 3.11.0","assemblyName":"ASM1858462v1","assemblyStatus":"current","assemblyType":"haploid","bioprojectAccession":"PRJNA393166","bioprojectLineage":[{"bioprojects":[{"accession":"PRJNA393166","title":"Animal metagenomes enriched for circular DNA viruses"}]}],"biosample":{"accession":"SAMN09074534","attributes":[{"name":"isolation_source","value":"Oncorhynchus mykiss"},{"name":"collection_date","value":"2017-06"},{"name":"geo_loc_name","value":"USA:Bethesda"},{"name":"lat_lon","value":"38.98 N 77.11 W"}],"bioprojects":[{"accession":"PRJNA393166"}],"description":{"organism":{"organismName":"viral metagenome","taxId":1070528},"title":"rainbowtrout1"},"lastUpdated":"2018-05-04T20:36:23.073","models":["Metagenome or environmental"],"owner":{"contacts":[{}],"name":"National Cancer Institute"},"package":"Metagenome.environmental.1.0","publicationDate":"2018-05-04T00:00:00.000","sampleIds":[{"label":"Sample name","value":"rainbowtrout1"},{"db":"SRA","value":"SRS3261322"}],"status":{"status":"live","when":"2018-05-04T15:11:16.169"},"submissionDate":"2018-05-04T15:11:16.170"},"pairedAssembly":{"accession":"GCA_018584625.1","status":"current"},"releaseDate":"2023-05-04","sequencingTech":"Illumina","submitter":"Lab of Cellular Oncology, National Cancer Institute"},"assemblyStats":{"contigL50":1,"contigN50":2244,"gcCount":"1161","gcPercent":51.5,"numberOfComponentSequences":1,"numberOfContigs":1,"numberOfScaffolds":1,"scaffoldL50":1,"scaffoldN50":2244,"totalNumberOfChromosomes":1,"totalSequenceLength":"2244","totalUngappedLength":"2244"},"currentAccession":"GCF_018584625.1","organism":{"organismName":"Genomoviridae sp.","taxId":2202565},"pairedAccession":"GCA_018584625.1","sourceDatabase":"SOURCE_DATABASE_REFSEQ","typeMaterial":{"typeDisplayText":"ICTV species exemplar","typeLabel":"TYPE_ICTV"}}
{"accession":"GCF_018584635.1","annotationInfo":{"name":"Annotation submitted by NCBI RefSeq","provider":"NCBI RefSeq","releaseDate":"2023-05-04","stats":{"geneCounts":{"proteinCoding":2,"total":2}}},"assemblyInfo":{"assemblyLevel":"Complete Genome","assemblyMethod":"SPAdes v. 3.11.0","assemblyName":"ASM1858463v1","assemblyStatus":"current","assemblyType":"haploid","bioprojectAccession":"PRJNA393166","bioprojectLineage":[{"bioprojects":[{"accession":"PRJNA393166","title":"Animal metagenomes enriched for circular DNA viruses"}]}],"biosample":{"accession":"SAMN09074552","attributes":[{"name":"isolation_source","value":"Minnow-1"},{"name":"collection_date","value":"2017-06"},{"name":"geo_loc_name","value":"USA:Bethesda"},{"name":"lat_lon","value":"38.98 N 77.11 W"}],"bioprojects":[{"accession":"PRJNA393166"}],"description":{"organism":{"organismName":"viral metagenome","taxId":1070528},"title":"minnow1"},"lastUpdated":"2018-05-04T20:36:20.780","models":["Metagenome or environmental"],"owner":{"contacts":[{}],"name":"National Cancer Institute"},"package":"Metagenome.environmental.1.0","publicationDate":"2018-05-04T00:00:00.000","sampleIds":[{"label":"Sample name","value":"minnow1"},{"db":"SRA","value":"SRS3261311"}],"status":{"status":"live","when":"2018-05-04T15:11:16.474"},"submissionDate":"2018-05-04T15:11:16.473"},"pairedAssembly":{"accession":"GCA_018584635.1","status":"current"},"releaseDate":"2023-05-04","sequencingTech":"Illumina","submitter":"Lab of Cellular Oncology, National Cancer Institute"},"assemblyStats":{"contigL50":1,"contigN50":2359,"gcCount":"1271","gcPercent":54.0,"numberOfComponentSequences":1,"numberOfContigs":1,"numberOfScaffolds":1,"scaffoldL50":1,"scaffoldN50":2359,"totalNumberOfChromosomes":1,"totalSequenceLength":"2359","totalUngappedLength":"2359"},"currentAccession":"GCF_018584635.1","organism":{"organismName":"Genomoviridae sp.","taxId":2202565},"pairedAccession":"GCA_018584635.1","sourceDatabase":"SOURCE_DATABASE_REFSEQ","typeMaterial":{"typeDisplayText":"ICTV species exemplar","typeLabel":"TYPE_ICTV"}}
{"accession":"GCF_018584645.1","annotationInfo":{"name":"Annotation submitted by NCBI RefSeq","provider":"NCBI RefSeq","releaseDate":"2023-05-04","stats":{"geneCounts":{"proteinCoding":2,"total":2}}},"assemblyInfo":{"assemblyLevel":"Complete Genome","assemblyMethod":"SPAdes v. 3.11.0","assemblyName":"ASM1858464v1","assemblyStatus":"current","assemblyType":"haploid","bioprojectAccession":"PRJNA393166","bioprojectLineage":[{"bioprojects":[{"accession":"PRJNA393166","title":"Animal metagenomes enriched for circular DNA viruses"}]}],"biosample":{"accession":"SAMN09074552","attributes":[{"name":"isolation_source","value":"Minnow-1"},{"name":"collection_date","value":"2017-06"},{"name":"geo_loc_name","value":"USA:Bethesda"},{"name":"lat_lon","value":"38.98 N 77.11 W"}],"bioprojects":[{"accession":"PRJNA393166"}],"description":{"organism":{"organismName":"viral metagenome","taxId":1070528},"title":"minnow1"},"lastUpdated":"2018-05-04T20:36:20.780","models":["Metagenome or environmental"],"owner":{"contacts":[{}],"name":"National Cancer Institute"},"package":"Metagenome.environmental.1.0","publicationDate":"2018-05-04T00:00:00.000","sampleIds":[{"label":"Sample name","value":"minnow1"},{"db":"SRA","value":"SRS3261311"}],"status":{"status":"live","when":"2018-05-04T15:11:16.474"},"submissionDate":"2018-05-04T15:11:16.473"},"pairedAssembly":{"accession":"GCA_018584645.1","status":"current"},"releaseDate":"2023-05-04","sequencingTech":"Illumina","submitter":"Lab of Cellular Oncology, National Cancer Institute"},"assemblyStats":{"contigL50":1,"contigN50":2160,"gcCount":"1058","gcPercent":49.0,"numberOfComponentSequences":1,"numberOfContigs":1,"numberOfScaffolds":1,"scaffoldL50":1,"scaffoldN50":2160,"totalNumberOfChromosomes":1,"totalSequenceLength":"2160","totalUngappedLength":"2160"},"currentAccession":"GCF_018584645.1","organism":{"organismName":"Genomoviridae sp.","taxId":2202565},"pairedAccession":"GCA_018584645.1","sourceDatabase":"SOURCE_DATABASE_REFSEQ","typeMaterial":{"typeDisplayText":"ICTV species exemplar","typeLabel":"TYPE_ICTV"}}
{"accession":"GCF_018584655.1","annotationInfo":{"name":"Annotation submitted by NCBI RefSeq","provider":"NCBI RefSeq","releaseDate":"2023-05-04","stats":{"geneCounts":{"proteinCoding":2,"total":2}}},"assemblyInfo":{"assemblyLevel":"Complete Genome","assemblyMethod":"SPAdes v. 3.11.0","assemblyName":"ASM1858465v1","assemblyStatus":"current","assemblyType":"haploid","bioprojectAccession":"PRJNA393166","bioprojectLineage":[{"bioprojects":[{"accession":"PRJNA393166","title":"Animal metagenomes enriched for circular DNA viruses"}]}],"biosample":{"accession":"SAMN07319269","attributes":[{"name":"isolate","value":"1"},{"name":"host","value":"haddock"},{"name":"collection_date","value":"2015"},{"name":"geo_loc_name","value":"USA"},{"name":"isolation_source","value":"fish farm"},{"name":"lat_lon","value":"38.98 N 77.11 W"}],"bioprojects":[{"accession":"PRJNA393166"}],"description":{"comment":"Haddock1 DNA Virome TVMBS","organism":{"organismName":"viral metagenome","taxId":1070528},"title":"Haddock1 DNA Virome TVMBS"},"lastUpdated":"2017-11-01T00:50:39.007","models":["Metagenome or environmental"],"owner":{"contacts":[{}],"name":"National Cancer Institute"},"package":"Metagenome.environmental.1.0","publicationDate":"2017-11-01T00:50:39.007","sampleIds":[{"label":"Sample name","value":"haddock1_TVMBS"},{"db":"SRA","value":"SRS2359530"}],"status":{"status":"live","when":"2017-11-01T00:50:39.007"},"submissionDate":"2017-07-05T12:12:04.970"},"pairedAssembly":{"accession":"GCA_018584655.1","status":"current"},"releaseDate":"2023-05-04","sequencingTech":"Illumina","submitter":"Lab of Cellular Oncology, National Cancer Institute"},"assemblyStats":{"contigL50":1,"contigN50":2194,"gcCount":"1173","gcPercent":53.5,"numberOfComponentSequences":1,"numberOfContigs":1,"numberOfScaffolds":1,"scaffoldL50":1,"scaffoldN50":2194,"totalNumberOfChromosomes":1,"totalSequenceLength":"2194","totalUngappedLength":"2194"},"currentAccession":"GCF_018584655.1","organism":{"organismName":"Genomoviridae sp.","taxId":2202565},"pairedAccession":"GCA_018584655.1","sourceDatabase":"SOURCE_DATABASE_REFSEQ","typeMaterial":{"typeDisplayText":"ICTV species exemplar","typeLabel":"TYPE_ICTV"}}
{"accession":"GCF_018584665.1","annotationInfo":{"name":"Annotation submitted by NCBI RefSeq","provider":"NCBI RefSeq","releaseDate":"2023-05-04","stats":{"geneCounts":{"proteinCoding":2,"total":2}}},"assemblyInfo":{"assemblyLevel":"Complete Genome","assemblyMethod":"SPAdes v. 3.11.0","assemblyName":"ASM1858466v1","assemblyStatus":"current","assemblyType":"haploid","bioprojectAccession":"PRJNA393166","bioprojectLineage":[{"bioprojects":[{"accession":"PRJNA393166","title":"Animal metagenomes enriched for circular DNA viruses"}]}],"biosample":{"accession":"SAMN09074578","attributes":[{"name":"isolation_source","value":"Mus musculus-14"},{"name":"collection_date","value":"2017-06"},{"name":"geo_loc_name","value":"USA:Bethesda"},{"name":"lat_lon","value":"38.98 N 77.11 W"}],"bioprojects":[{"accession":"PRJNA393166"}],"description":{"organism":{"organismName":"viral metagenome","taxId":1070528},"title":"WildMouse5_S8"},"lastUpdated":"2018-05-04T20:36:30.727","models":["Metagenome or environmental"],"owner":{"contacts":[{}],"name":"National Cancer Institute"},"package":"Metagenome.environmental.1.0","publicationDate":"2018-05-04T00:00:00.000","sampleIds":[{"label":"Sample name","value":"WildMouse5_S8"},{"db":"SRA","value":"SRS3261338"}],"status":{"status":"live","when":"2018-05-04T15:11:16.881"},"submissionDate":"2018-05-04T15:11:16.880"},"pairedAssembly":{"accession":"GCA_018584665.1","status":"current"},"releaseDate":"2023-05-04","sequencingTech":"Illumina","submitter":"Lab of Cellular Oncology, National Cancer Institute"},"assemblyStats":{"contigL50":1,"contigN50":2133,"gcCount":"1078","gcPercent":50.5,"numberOfComponentSequences":1,"numberOfContigs":1,"numberOfScaffolds":1,"scaffoldL50":1,"scaffoldN50":2133,"totalNumberOfChromosomes":1,"totalSequenceLength":"2133","totalUngappedLength":"2133"},"currentAccession":"GCF_018584665.1","organism":{"organismName":"Genomoviridae sp.","taxId":2202565},"pairedAccession":"GCA_018584665.1","sourceDatabase":"SOURCE_DATABASE_REFSEQ","typeMaterial":{"typeDisplayText":"ICTV species exemplar","typeLabel":"TYPE_ICTV"}}
{"accession":"GCF_018584675.1","annotationInfo":{"name":"Annotation submitted by NCBI RefSeq","provider":"NCBI RefSeq","releaseDate":"2023-05-04","stats":{"geneCounts":{"proteinCoding":2,"total":2}}},"assemblyInfo":{"assemblyLevel":"Complete Genome","assemblyMethod":"SPAdes v. 3.11.0","assemblyName":"ASM1858467v1","assemblyStatus":"current","assemblyType":"haploid","bioprojectAccession":"PRJNA393166","bioprojectLineage":[{"bioprojects":[{"accession":"PRJNA393166","title":"Animal metagenomes enriched for circular DNA viruses"}]}],"biosample":{"accession":"SAMN09074541","attributes":[{"name":"isolation_source","value":"Sus scrofa domesticus"},{"name":"collection_date","value":"2017-06"},{"name":"geo_loc_name","value":"USA:Bethesda"},{"name":"lat_lon","value":"38.98 N 77.11 W"}],"bioprojects":[{"accession":"PRJNA393166"}],"description":{"organism":{"organismName":"viral metagenome","taxId":1070528},"title":"pig1"},"lastUpdated":"2018-05-04T20:37:19.167","models":["Metagenome or environmental"],"owner":{"contacts":[{}],"name":"National Cancer Institute"},"package":"Metagenome.environmental.1.0","publicationDate":"2018-05-04T00:00:00.000","sampleIds":[{"label":"Sample name","value":"pig1"},{"db":"SRA","value":"SRS3261378"}],"status":{"status":"live","when":"2018-05-04T15:11:16.275"},"submissionDate":"2018-05-04T15:11:16.277"},"pairedAssembly":{"accession":"GCA_018584675.1","status":"current"},"releaseDate":"2023-05-04","sequencingTech":"Illumina","submitter":"Lab of Cellular Oncology, National Cancer Institute"},"assemblyStats":{"contigL50":1,"contigN50":2181,"gcCount":"1103","gcPercent":50.5,"numberOfComponentSequences":1,"numberOfContigs":1,"numberOfScaffolds":1,"scaffoldL50":1,"scaffoldN50":2181,"totalNumberOfChromosomes":1,"totalSequenceLength":"2181","totalUngappedLength":"2181"},"currentAccession":"GCF_018584675.1","organism":{"organismName":"Genomoviridae sp.","taxId":2202565},"pairedAccession":"GCA_018584675.1","sourceDatabase":"SOURCE_DATABASE_REFSEQ","typeMaterial":{"typeDisplayText":"ICTV species exemplar","typeLabel":"TYPE_ICTV"}}
{"accession":"GCF_018584685.1","annotationInfo":{"name":"Annotation submitted by NCBI RefSeq","provider":"NCBI RefSeq","releaseDate":"2023-05-04","stats":{"geneCounts":{"proteinCoding":2,"total":2}}},"assemblyInfo":{"assemblyLevel":"Complete Genome","assemblyMethod":"SPAdes v. 3.11.0","assemblyName":"ASM1858468v1","assemblyStatus":"current","assemblyType":"haploid","bioprojectAccession":"PRJNA393166","bioprojectLineage":[{"bioprojects":[{"accession":"PRJNA393166","title":"Animal metagenomes enriched for circular DNA viruses"}]}],"biosample":{"accession":"SAMN09074578","attributes":[{"name":"isolation_source","value":"Mus musculus-14"},{"name":"collection_date","value":"2017-06"},{"name":"geo_loc_name","value":"USA:Bethesda"},{"name":"lat_lon","value":"38.98 N 77.11 W"}],"bioprojects":[{"accession":"PRJNA393166"}],"description":{"organism":{"organismName":"viral metagenome","taxId":1070528},"title":"WildMouse5_S8"},"lastUpdated":"2018-05-04T20:36:30.727","models":["Metagenome or environmental"],"owner":{"contacts":[{}],"name":"National Cancer Institute"},"package":"Metagenome.environmental.1.0","publicationDate":"2018-05-04T00:00:00.000","sampleIds":[{"label":"Sample name","value":"WildMouse5_S8"},{"db":"SRA","value":"SRS3261338"}],"status":{"status":"live","when":"2018-05-04T15:11:16.881"},"submissionDate":"2018-05-04T15:11:16.880"},"pairedAssembly":{"accession":"GCA_018584685.1","status":"current"},"releaseDate":"2023-05-04","sequencingTech":"Illumina","submitter":"Lab of Cellular Oncology, National Cancer Institute"},"assemblyStats":{"contigL50":1,"contigN50":2209,"gcCount":"1192","gcPercent":54.0,"numberOfComponentSequences":1,"numberOfContigs":1,"numberOfScaffolds":1,"scaffoldL50":1,"scaffoldN50":2209,"totalNumberOfChromosomes":1,"totalSequenceLength":"2209","totalUngappedLength":"2209"},"currentAccession":"GCF_018584685.1","organism":{"organismName":"Genomoviridae sp.","taxId":2202565},"pairedAccession":"GCA_018584685.1","sourceDatabase":"SOURCE_DATABASE_REFSEQ","typeMaterial":{"typeDisplayText":"ICTV species exemplar","typeLabel":"TYPE_ICTV"}}
{"accession":"GCF_018584705.1","annotationInfo":{"name":"Annotation submitted by NCBI RefSeq","provider":"NCBI RefSeq","releaseDate":"2023-05-04","stats":{"geneCounts":{"proteinCoding":2,"total":2}}},"assemblyInfo":{"assemblyLevel":"Complete Genome","assemblyMethod":"SPAdes v. 3.11.0","assemblyName":"ASM1858470v1","assemblyStatus":"current","assemblyType":"haploid","bioprojectAccession":"PRJNA393166","bioprojectLineage":[{"bioprojects":[{"accession":"PRJNA393166","title":"Animal metagenomes enriched for circular DNA viruses"}]}],"biosample":{"accession":"SAMN09074578","attributes":[{"name":"isolation_source","value":"Mus musculus-14"},{"name":"collection_date","value":"2017-06"},{"name":"geo_loc_name","value":"USA:Bethesda"},{"name":"lat_lon","value":"38.98 N 77.11 W"}],"bioprojects":[{"accession":"PRJNA393166"}],"description":{"organism":{"organismName":"viral metagenome","taxId":1070528},"title":"WildMouse5_S8"},"lastUpdated":"2018-05-04T20:36:30.727","models":["Metagenome or environmental"],"owner":{"contacts":[{}],"name":"National Cancer Institute"},"package":"Metagenome.environmental.1.0","publicationDate":"2018-05-04T00:00:00.000","sampleIds":[{"label":"Sample name","value":"WildMouse5_S8"},{"db":"SRA","value":"SRS3261338"}],"status":{"status":"live","when":"2018-05-04T15:11:16.881"},"submissionDate":"2018-05-04T15:11:16.880"},"pairedAssembly":{"accession":"GCA_018584705.1","status":"current"},"releaseDate":"2023-05-04","sequencingTech":"Illumina","submitter":"Lab of Cellular Oncology, National Cancer Institute"},"assemblyStats":{"contigL50":1,"contigN50":2185,"gcCount":"1114","gcPercent":51.0,"numberOfComponentSequences":1,"numberOfContigs":1,"numberOfScaffolds":1,"scaffoldL50":1,"scaffoldN50":2185,"totalNumberOfChromosomes":1,"totalSequenceLength":"2185","totalUngappedLength":"2185"},"currentAccession":"GCF_018584705.1","organism":{"organismName":"Genomoviridae sp.","taxId":2202565},"pairedAccession":"GCA_018584705.1","sourceDatabase":"SOURCE_DATABASE_REFSEQ","typeMaterial":{"typeDisplayText":"ICTV species exemplar","typeLabel":"TYPE_ICTV"}}
{"accession":"GCF_018584715.1","annotationInfo":{"name":"Annotation submitted by NCBI RefSeq","provider":"NCBI RefSeq","releaseDate":"2023-05-06","stats":{"geneCounts":{"proteinCoding":2,"total":2}}},"assemblyInfo":{"assemblyLevel":"Complete Genome","assemblyMethod":"SPAdes v. 3.11.0","assemblyName":"ASM1858471v1","assemblyStatus":"current","assemblyType":"haploid","bioprojectAccession":"PRJNA393166","bioprojectLineage":[{"bioprojects":[{"accession":"PRJNA393166","title":"Animal metagenomes enriched for circular DNA viruses"}]}],"biosample":{"accession":"SAMN09074538","attributes":[{"name":"isolation_source","value":"Procyon lotor-1"},{"name":"collection_date","value":"2017-06"},{"name":"geo_loc_name","value":"USA:Bethesda"},{"name":"lat_lon","value":"38.98 N 77.11 W"}],"bioprojects":[{"accession":"PRJNA393166"}],"description":{"organism":{"organismName":"viral metagenome","taxId":1070528},"title":"raccoonskin1"},"lastUpdated":"2018-05-04T20:36:22.390","models":["Metagenome or environmental"],"owner":{"contacts":[{}],"name":"National Cancer Institute"},"package":"Metagenome.environmental.1.0","publicationDate":"2018-05-04T00:00:00.000","sampleIds":[{"label":"Sample name","value":"raccoonskin1"},{"db":"SRA","value":"SRS3261319"}],"status":{"status":"live","when":"2018-05-04T15:11:16.230"},"submissionDate":"2018-05-04T15:11:16.230"},"pairedAssembly":{"accession":"GCA_018584715.1","status":"current"},"releaseDate":"2023-05-05","sequencingTech":"Illumina","submitter":"Lab of Cellular Oncology, National Cancer Institute"},"assemblyStats":{"contigL50":1,"contigN50":2237,"gcCount":"1207","gcPercent":54.0,"numberOfComponentSequences":1,"numberOfContigs":1,"numberOfScaffolds":1,"scaffoldL50":1,"scaffoldN50":2237,"totalNumberOfChromosomes":1,"totalSequenceLength":"2237","totalUngappedLength":"2237"},"currentAccession":"GCF_018584715.1","organism":{"organismName":"Genomoviridae sp.","taxId":2202565},"pairedAccession":"GCA_018584715.1","sourceDatabase":"SOURCE_DATABASE_REFSEQ","typeMaterial":{"typeDisplayText":"ICTV species exemplar","typeLabel":"TYPE_ICTV"}}
{"accession":"GCF_018584725.1","annotationInfo":{"name":"Annotation submitted by NCBI RefSeq","provider":"NCBI RefSeq","releaseDate":"2023-05-04","stats":{"geneCounts":{"proteinCoding":2,"total":2}}},"assemblyInfo":{"assemblyLevel":"Complete Genome","assemblyMethod":"SPAdes v. 3.11.0","assemblyName":"ASM1858472v1","assemblyStatus":"current","assemblyType":"haploid","bioprojectAccession":"PRJNA393166","bioprojectLineage":[{"bioprojects":[{"accession":"PRJNA393166","title":"Animal metagenomes enriched for circular DNA viruses"}]}],"biosample":{"accession":"SAMN09074578","attributes":[{"name":"isolation_source","value":"Mus musculus-14"},{"name":"collection_date","value":"2017-06"},{"name":"geo_loc_name","value":"USA:Bethesda"},{"name":"lat_lon","value":"38.98 N 77.11 W"}],"bioprojects":[{"accession":"PRJNA393166"}],"description":{"organism":{"organismName":"viral metagenome","taxId":1070528},"title":"WildMouse5_S8"},"lastUpdated":"2018-05-04T20:36:30.727","models":["Metagenome or environmental"],"owner":{"contacts":[{}],"name":"National Cancer Institute"},"package":"Metagenome.environmental.1.0","publicationDate":"2018-05-04T00:00:00.000","sampleIds":[{"label":"Sample name","value":"WildMouse5_S8"},{"db":"SRA","value":"SRS3261338"}],"status":{"status":"live","when":"2018-05-04T15:11:16.881"},"submissionDate":"2018-05-04T15:11:16.880"},"pairedAssembly":{"accession":"GCA_018584725.1","status":"current"},"releaseDate":"2023-05-04","sequencingTech":"Illumina","submitter":"Lab of Cellular Oncology, National Cancer Institute"},"assemblyStats":{"contigL50":1,"contigN50":2176,"gcCount":"1183","gcPercent":54.5,"numberOfComponentSequences":1,"numberOfContigs":1,"numberOfScaffolds":1,"scaffoldL50":1,"scaffoldN50":2176,"totalNumberOfChromosomes":1,"totalSequenceLength":"2176","totalUngappedLength":"2176"},"currentAccession":"GCF_018584725.1","organism":{"organismName":"Genomoviridae sp.","taxId":2202565},"pairedAccession":"GCA_018584725.1","sourceDatabase":"SOURCE_DATABASE_REFSEQ","typeMaterial":{"typeDisplayText":"ICTV species exemplar","typeLabel":"TYPE_ICTV"}}
{"accession":"GCF_018584735.1","annotationInfo":{"name":"Annotation submitted by NCBI RefSeq","provider":"NCBI RefSeq","releaseDate":"2023-05-04","stats":{"geneCounts":{"proteinCoding":2,"total":2}}},"assemblyInfo":{"assemblyLevel":"Complete Genome","assemblyMethod":"SPAdes v. 3.11.0","assemblyName":"ASM1858473v1","assemblyStatus":"current","assemblyType":"haploid","bioprojectAccession":"PRJNA393166","bioprojectLineage":[{"bioprojects":[{"accession":"PRJNA393166","title":"Animal metagenomes enriched for circular DNA viruses"}]}],"biosample":{"accession":"SAMN09074601","attributes":[{"name":"isolation_source","value":"Apodemus sylvaticus-2"},{"name":"collection_date","value":"2017-06"},{"name":"geo_loc_name","value":"USA:Bethesda"},{"name":"lat_lon","value":"38.98 N 77.11 W"}],"bioprojects":[{"accession":"PRJNA393166"}],"description":{"organism":{"organismName":"viral metagenome","taxId":1070528},"title":"8apo2"},"lastUpdated":"2018-05-04T20:36:31.057","models":["Metagenome or environmental"],"owner":{"contacts":[{}],"name":"National Cancer Institute"},"package":"Metagenome.environmental.1.0","publicationDate":"2018-05-04T00:00:00.000","sampleIds":[{"label":"Sample name","value":"8apo2"},{"db":"SRA","value":"SRS3261340"}],"status":{"status":"live","when":"2018-05-04T15:11:17.238"},"submissionDate":"2018-05-04T15:11:17.237"},"pairedAssembly":{"accession":"GCA_018584735.1","status":"current"},"releaseDate":"2023-05-04","sequencingTech":"Illumina","submitter":"Lab of Cellular Oncology, National Cancer Institute"},"assemblyStats":{"contigL50":1,"contigN50":2189,"gcCount":"983","gcPercent":45.0,"numberOfComponentSequences":1,"numberOfContigs":1,"numberOfScaffolds":1,"scaffoldL50":1,"scaffoldN50":2189,"totalNumberOfChromosomes":1,"totalSequenceLength":"2189","totalUngappedLength":"2189"},"currentAccession":"GCF_018584735.1","organism":{"organismName":"Genomoviridae sp.","taxId":2202565},"pairedAccession":"GCA_018584735.1","sourceDatabase":"SOURCE_DATABASE_REFSEQ","typeMaterial":{"typeDisplayText":"ICTV species exemplar","typeLabel":"TYPE_ICTV"}}
{"accession":"GCF_018584745.1","annotationInfo":{"name":"Annotation submitted by NCBI RefSeq","provider":"NCBI RefSeq","releaseDate":"2023-05-04","stats":{"geneCounts":{"proteinCoding":2,"total":2}}},"assemblyInfo":{"assemblyLevel":"Complete Genome","assemblyMethod":"SPAdes v. 3.11.0","assemblyName":"ASM1858474v1","assemblyStatus":"current","assemblyType":"haploid","bioprojectAccession":"PRJNA393166","bioprojectLineage":[{"bioprojects":[{"accession":"PRJNA393166","title":"Animal metagenomes enriched for circular DNA viruses"}]}],"biosample":{"accession":"SAMN09074535","attributes":[{"name":"isolation_source","value":"Haliotis spp."},{"name":"collection_date","value":"2017-06"},{"name":"geo_loc_name","value":"USA:Bethesda"},{"name":"lat_lon","value":"38.98 N 77.11 W"}],"bioprojects":[{"accession":"PRJNA393166"}],"description":{"organism":{"organismName":"viral metagenome","taxId":1070528},"title":"abalone1"},"lastUpdated":"2018-05-04T20:36:23.240","models":["Metagenome or environmental"],"owner":{"contacts":[{}],"name":"National Cancer Institute"},"package":"Metagenome.environmental.1.0","publicationDate":"2018-05-04T00:00:00.000","sampleIds":[{"label":"Sample name","value":"abalone1"},{"db":"SRA","value":"SRS3261323"}],"status":{"status":"live","when":"2018-05-04T15:11:16.185"},"submissionDate":"2018-05-04T15:11:16.187"},"pairedAssembly":{"accession":"GCA_018584745.1","status":"current"},"releaseDate":"2023-05-04","sequencingTech":"Illumina","submitter":"Lab of Cellular Oncology, National Cancer Institute"},"assemblyStats":{"contigL50":1,"contigN50":2173,"gcCount":"1117","gcPercent":51.5,"numberOfComponentSequences":1,"numberOfContigs":1,"numberOfScaffolds":1,"scaffoldL50":1,"scaffoldN50":2173,"totalNumberOfChromosomes":1,"totalSequenceLength":"2173","totalUngappedLength":"2173"},"currentAccession":"GCF_018584745.1","organism":{"organismName":"Genomoviridae sp.","taxId":2202565},"pairedAccession":"GCA_018584745.1","sourceDatabase":"SOURCE_DATABASE_REFSEQ","typeMaterial":{"typeDisplayText":"ICTV species exemplar","typeLabel":"TYPE_ICTV"}}
{"accession":"GCF_018591135.1","annotationInfo":{"name":"Annotation submitted by NCBI RefSeq","provider":"NCBI RefSeq","releaseDate":"2023-05-04","stats":{"geneCounts":{"proteinCoding":2,"total":2}}},"assemblyInfo":{"assemblyLevel":"Complete Genome","assemblyMethod":"CLC Genomics Workbench v. 10.0","assemblyName":"ASM1859113v1","assemblyStatus":"current","assemblyType":"haploid","bioprojectAccession":"PRJNA600556","bioprojectLineage":[{"bioprojects":[{"accession":"PRJNA600556","title":"Virome of wild and zoo birds"}]}],"biosample":{"accession":"SAMN13782218","attributes":[{"name":"collection_date","value":"2016/2018"},{"name":"geo_loc_name","value":"China"},{"name":"lat_lon","value":"missing"},{"name":"host","value":"bird"}],"bioprojects":[{"accession":"PRJNA600556"}],"description":{"comment":"We describe here the metagenomics-derived virome in cloacal swabs of different wild and zoo birds from eight province of China.","organism":{"organismName":"bird metagenome","taxId":1833763},"title":"Metagenome or environmental sample from bird viruses"},"lastUpdated":"2020-01-13T08:01:10.087","models":["Metagenome or environmental"],"owner":{"contacts":[{}],"name":"Jiangsu University"},"package":"Metagenome.environmental.1.0","publicationDate":"2020-01-10T00:00:00.000","sampleIds":[{"label":"Sample name","value":"bird virome"},{"db":"SRA","value":"SRS5981383"}],"status":{"status":"live","when":"2020-01-10T13:05:11.480"},"submissionDate":"2020-01-09T03:56:03.927"},"pairedAssembly":{"accession":"GCA_018591135.1","status":"current"},"releaseDate":"2023-05-04","sequencingTech":"Illumina NovaSeq","submitter":"Department of Microbiology, School of Medicine, Jiangsu University"},"assemblyStats":{"contigL50":1,"contigN50":2178,"gcCount":"1172","gcPercent":54.0,"numberOfComponentSequences":1,"numberOfContigs":1,"numberOfScaffolds":1,"scaffoldL50":1,"scaffoldN50":2178,"totalNumberOfChromosomes":1,"totalSequenceLength":"2178","totalUngappedLength":"2178"},"currentAccession":"GCF_018591135.1","organism":{"organismName":"Genomoviridae sp.","taxId":2202565},"pairedAccession":"GCA_018591135.1","sourceDatabase":"SOURCE_DATABASE_REFSEQ","typeMaterial":{"typeDisplayText":"ICTV species exemplar","typeLabel":"TYPE_ICTV"}}
{"accession":"GCF_018591265.1","annotationInfo":{"name":"Annotation submitted by NCBI RefSeq","provider":"NCBI RefSeq","releaseDate":"2023-05-04","stats":{"geneCounts":{"proteinCoding":2,"total":2}}},"assemblyInfo":{"assemblyLevel":"Complete Genome","assemblyMethod":"metaSPADES v. 3.12.0","assemblyName":"ASM1859126v1","assemblyStatus":"current","assemblyType":"haploid","bioprojectAccession":"PRJNA616359","bioprojectLineage":[{"bioprojects":[{"accession":"PRJNA616359","title":"Viral metagenomics of wastewater"}]}],"biosample":{"accession":"SAMN14488106","attributes":[{"name":"isolate","value":"010307_6434"},{"name":"host","value":"unknown"},{"name":"lab_host","value":"none"},{"name":"collection_date","value":"2001-03-07"},{"name":"geo_loc_name","value":"USA"},{"name":"isolation_source","value":"wastewater"},{"name":"lat_lon","value":"missing"}],"bioprojects":[{"accession":"PRJNA616359"}],"description":{"organism":{"organismName":"wastewater metagenome","taxId":527639},"title":"Metagenome or environmental sample from wastewater metagenome"},"lastUpdated":"2021-02-28T09:11:54.572","models":["Metagenome or environmental"],"owner":{"contacts":[{}],"name":"Arizona State University"},"package":"Metagenome.environmental.1.0","publicationDate":"2020-03-30T00:00:00.000","sampleIds":[{"label":"Sample name","value":"ww18_5"},{"db":"SRA","value":"SRS6411069"}],"status":{"status":"live","when":"2020-04-01T08:48:28.167"},"submissionDate":"2020-03-30T15:29:03.810"},"pairedAssembly":{"accession":"GCA_018591265.1","status":"current"},"releaseDate":"2023-05-04","sequencingTech":"Illumina","submitter":"The Biodesign Center of Fundamental and Applied Microbiomics, Arizona State University"},"assemblyStats":{"contigL50":1,"contigN50":2175,"gcCount":"1083","gcPercent":50.0,"numberOfComponentSequences":1,"numberOfContigs":1,"numberOfScaffolds":1,"scaffoldL50":1,"scaffoldN50":2175,"totalNumberOfChromosomes":1,"totalSequenceLength":"2175","totalUngappedLength":"2175"},"currentAccession":"GCF_018591265.1","organism":{"organismName":"Genomoviridae sp.","taxId":2202565},"pairedAccession":"GCA_018591265.1","sourceDatabase":"SOURCE_DATABASE_REFSEQ","typeMaterial":{"typeDisplayText":"ICTV species exemplar","typeLabel":"TYPE_ICTV"}}
{"accession":"GCF_018591295.1","annotationInfo":{"name":"Annotation submitted by NCBI RefSeq","provider":"NCBI RefSeq","releaseDate":"2023-05-04","stats":{"geneCounts":{"proteinCoding":2,"total":2}}},"assemblyInfo":{"assemblyLevel":"Complete Genome","assemblyMethod":"De novo v. Geneious 8.1.5","assemblyName":"ASM1859129v1","assemblyStatus":"current","assemblyType":"haploid","pairedAssembly":{"accession":"GCA_018591295.1","status":"current"},"releaseDate":"2023-05-04","sequencingTech":"Illumina; Sanger dideoxy sequencing","submitter":"Emerging Infections, Oxford University Clinical Research Unit"},"assemblyStats":{"contigL50":1,"contigN50":2174,"gcCount":"1041","gcPercent":48.0,"numberOfComponentSequences":1,"numberOfContigs":1,"numberOfScaffolds":1,"scaffoldL50":1,"scaffoldN50":2174,"totalNumberOfChromosomes":1,"totalSequenceLength":"2174","totalUngappedLength":"2174"},"currentAccession":"GCF_018591295.1","organism":{"organismName":"Gemycircularvirus sp.","taxId":1983771},"pairedAccession":"GCA_018591295.1","sourceDatabase":"SOURCE_DATABASE_REFSEQ","typeMaterial":{"typeDisplayText":"ICTV species exemplar","typeLabel":"TYPE_ICTV"}}
{"accession":"GCF_018594785.1","annotationInfo":{"name":"Annotation submitted by NCBI RefSeq","provider":"NCBI RefSeq","releaseDate":"2023-05-06","stats":{"geneCounts":{"proteinCoding":3,"total":3}}},"assemblyInfo":{"assemblyLevel":"Complete Genome","assemblyMethod":"CLC Genomics Workbench v. 7.0","assemblyName":"ASM1859478v1","assemblyStatus":"current","assemblyType":"haploid","pairedAssembly":{"accession":"GCA_018594785.1","status":"current"},"releaseDate":"2023-05-06","sequencingTech":"Illumina","submitter":"Land Division, Defence Science and Technology Organisation"},"assemblyStats":{"contigL50":1,"contigN50":6849,"gcCount":"3992","gcPercent":33.0,"numberOfComponentSequences":3,"numberOfContigs":3,"numberOfScaffolds":3,"scaffoldL50":1,"scaffoldN50":6849,"totalNumberOfChromosomes":3,"totalSequenceLength":"12118","totalUngappedLength":"12118"},"currentAccession":"GCF_018594785.1","organism":{"organismName":"Gan Gan virus","taxId":1764076},"pairedAccession":"GCA_018594785.1","sourceDatabase":"SOURCE_DATABASE_REFSEQ","typeMaterial":{"typeDisplayText":"ICTV species exemplar","typeLabel":"TYPE_ICTV"}}
{"accession":"GCF_019095275.1","annotationInfo":{"name":"Annotation submitted by NCBI RefSeq","provider":"NCBI RefSeq","releaseDate":"2023-01-31","stats":{"geneCounts":{"proteinCoding":82,"total":82}}},"assemblyInfo":{"assemblyLevel":"Complete Genome","assemblyMethod":"Newbler and Consed v. Mar-2020","assemblyName":"ASM1909527v1","assemblyStatus":"current","assemblyType":"haploid","pairedAssembly":{"accession":"GCA_019095275.1","annotationName":"Annotation submitted by Department of Biological Sciences, University of Pittsburgh","status":"current"},"releaseDate":"2023-01-31","sequencingTech":"Illumina","submitter":"Department of Biological Sciences, University of Pittsburgh"},"assemblyStats":{"contigL50":1,"contigN50":52698,"gcCount":"35195","gcPercent":67.0,"numberOfComponentSequences":1,"numberOfContigs":1,"numberOfScaffolds":1,"scaffoldL50":1,"scaffoldN50":52698,"totalNumberOfChromosomes":1,"totalSequenceLength":"52698","totalUngappedLength":"52698"},"currentAccession":"GCF_019095275.1","organism":{"organismName":"Gordonia phage BoyNamedSue","taxId":2836009},"pairedAccession":"GCA_019095275.1","sourceDatabase":"SOURCE_DATABASE_REFSEQ","typeMaterial":{"typeDisplayText":"ICTV species exemplar","typeLabel":"TYPE_ICTV"}}
{"accession":"GCF_019466305.1","annotationInfo":{"name":"Annotation submitted by NCBI RefSeq","provider":"NCBI RefSeq","releaseDate":"2023-01-31","stats":{"geneCounts":{"proteinCoding":85,"total":85}}},"assemblyInfo":{"assemblyLevel":"Complete Genome","assemblyMethod":"Newbler and Consed v. Feb-2019","assemblyName":"ASM1946630v1","assemblyStatus":"current","assemblyType":"haploid","pairedAssembly":{"accession":"GCA_019466305.1","annotationName":"Annotation submitted by Biology, Northwestern College","status":"current"},"releaseDate":"2023-01-31","sequencingTech":"Illumina","submitter":"Biology, Northwestern College"},"assemblyStats":{"contigL50":1,"contigN50":52807,"gcCount":"35262","gcPercent":67.0,"numberOfComponentSequences":1,"numberOfContigs":1,"numberOfScaffolds":1,"scaffoldL50":1,"scaffoldN50":52807,"totalNumberOfChromosomes":1,"totalSequenceLength":"52807","totalUngappedLength":"52807"},"currentAccession":"GCF_019466305.1","organism":{"organismName":"Gordonia phage Agueybana","taxId":2859634},"pairedAccession":"GCA_019466305.1","sourceDatabase":"SOURCE_DATABASE_REFSEQ","typeMaterial":{"typeDisplayText":"ICTV species exemplar","typeLabel":"TYPE_ICTV"}}
{"accession":"GCF_020494315.1","annotationInfo":{"name":"Annotation submitted by NCBI RefSeq","provider":"NCBI RefSeq","releaseDate":"2023-01-31","stats":{"geneCounts":{"proteinCoding":80,"total":80}}},"assemblyInfo":{"assemblyLevel":"Complete Genome","assemblyMethod":"Newbler and Consed v. Dec-2020","assemblyName":"ASM2049431v1","assemblyStatus":"current","assemblyType":"haploid","pairedAssembly":{"accession":"GCA_020494315.1","annotationName":"Annotation submitted by Department of Biological Sciences, University of Pittsburgh","status":"current"},"releaseDate":"2023-01-31","sequencingTech":"Illumina","submitter":"Department of Biological Sciences, University of Pittsburgh"},"assemblyStats":{"contigL50":1,"contigN50":47336,"gcCount":"31508","gcPercent":66.5,"numberOfComponentSequences":1,"numberOfContigs":1,"numberOfScaffolds":1,"scaffoldL50":1,"scaffoldN50":47336,"totalNumberOfChromosomes":1,"totalSequenceLength":"47336","totalUngappedLength":"47336"},"currentAccession":"GCF_020494315.1","organism":{"organismName":"Gordonia phage Dolores","taxId":2873534},"pairedAccession":"GCA_020494315.1","sourceDatabase":"SOURCE_DATABASE_REFSEQ","typeMaterial":{"typeDisplayText":"ICTV species exemplar","typeLabel":"TYPE_ICTV"}}
{"accession":"GCF_020495975.1","annotationInfo":{"name":"Annotation submitted by NCBI RefSeq","provider":"NCBI RefSeq","releaseDate":"2023-01-31","stats":{"geneCounts":{"proteinCoding":126,"total":126}}},"assemblyInfo":{"assemblyLevel":"Complete Genome","assemblyMethod":"Newbler and Consed v. Sep-2020","assemblyName":"ASM2049597v1","assemblyStatus":"current","assemblyType":"haploid","pairedAssembly":{"accession":"GCA_020495975.1","annotationName":"Annotation submitted by Department of Microbiology, Miami University","status":"current"},"releaseDate":"2023-01-31","sequencingTech":"Illumina","submitter":"Department of Microbiology, Miami University"},"assemblyStats":{"contigL50":1,"contigN50":88657,"gcCount":"53223","gcPercent":60.0,"numberOfComponentSequences":1,"numberOfContigs":1,"numberOfScaffolds":1,"scaffoldL50":1,"scaffoldN50":88657,"totalNumberOfChromosomes":1,"totalSequenceLength":"88657","totalUngappedLength":"88657"},"currentAccession":"GCF_020495975.1","organism":{"organismName":"Gordonia phage ChisanaKitsune","taxId":2871538},"pairedAccession":"GCA_020495975.1","sourceDatabase":"SOURCE_DATABASE_REFSEQ","typeMaterial":{"typeDisplayText":"ICTV species exemplar","typeLabel":"TYPE_ICTV"}}
{"accession":"GCF_023131235.1","annotationInfo":{"name":"Annotation submitted by NCBI RefSeq","provider":"NCBI RefSeq","releaseDate":"2023-05-04","stats":{"geneCounts":{"proteinCoding":1,"total":1}}},"assemblyInfo":{"assemblyLevel":"Complete Genome","assemblyName":"ASM2313123v1","assemblyStatus":"current","assemblyType":"haploid","pairedAssembly":{"accession":"GCA_023131235.1","status":"current"},"releaseDate":"2023-05-04","sequencingTech":"Sanger dideoxy sequencing","submitter":"Biology, Ankara University"},"assemblyStats":{"contigL50":1,"contigN50":3146,"gcCount":"1277","gcPercent":40.5,"numberOfComponentSequences":1,"numberOfContigs":1,"numberOfScaffolds":1,"scaffoldL50":1,"scaffoldN50":3146,"totalNumberOfChromosomes":1,"totalSequenceLength":"3146","totalUngappedLength":"3146"},"currentAccession":"GCF_023131235.1","organism":{"organismName":"Geopora sumneriana mitovirus 1","taxId":2596746},"pairedAccession":"GCA_023131235.1","sourceDatabase":"SOURCE_DATABASE_REFSEQ","typeMaterial":{"typeDisplayText":"ICTV species exemplar","typeLabel":"TYPE_ICTV"}}
{"accession":"GCF_023148445.1","annotationInfo":{"name":"Annotation submitted by NCBI RefSeq","provider":"NCBI RefSeq","releaseDate":"2023-05-04","stats":{"geneCounts":{"proteinCoding":2,"total":2}}},"assemblyInfo":{"assemblyLevel":"Complete Genome","assemblyMethod":"SPAdes v. 3.5.0","assemblyName":"ASM2314844v1","assemblyStatus":"current","assemblyType":"haploid","pairedAssembly":{"accession":"GCA_023148445.1","status":"current"},"releaseDate":"2023-05-04","sequencingTech":"Illumina; Sanger dideoxy sequencing","submitter":"Medical Microbiology and Infection Prevention, Amsterdam UMC"},"assemblyStats":{"contigL50":1,"contigN50":2093,"gcCount":"1267","gcPercent":60.5,"numberOfComponentSequences":1,"numberOfContigs":1,"numberOfScaffolds":1,"scaffoldL50":1,"scaffoldN50":2093,"totalNumberOfChromosomes":1,"totalSequenceLength":"2093","totalUngappedLength":"2093"},"currentAccession":"GCF_023148445.1","organism":{"organismName":"Giardia-associated CRESS DNA virus 1","taxId":2766565},"pairedAccession":"GCA_023148445.1","sourceDatabase":"SOURCE_DATABASE_REFSEQ","typeMaterial":{"typeDisplayText":"ICTV species exemplar","typeLabel":"TYPE_ICTV"}}
{"accession":"GCF_023148495.1","annotationInfo":{"name":"Annotation submitted by NCBI RefSeq","provider":"NCBI RefSeq","releaseDate":"2023-05-04","stats":{"geneCounts":{"proteinCoding":2,"total":2}}},"assemblyInfo":{"assemblyLevel":"Complete Genome","assemblyMethod":"SPAdes v. 3.5.0","assemblyName":"ASM2314849v1","assemblyStatus":"current","assemblyType":"haploid","pairedAssembly":{"accession":"GCA_023148495.1","status":"current"},"releaseDate":"2023-05-04","sequencingTech":"Illumina; Sanger dideoxy sequencing","submitter":"Medical Microbiology and Infection Prevention, Amsterdam UMC"},"assemblyStats":{"contigL50":1,"contigN50":2092,"gcCount":"1253","gcPercent":60.0,"numberOfComponentSequences":1,"numberOfContigs":1,"numberOfScaffolds":1,"scaffoldL50":1,"scaffoldN50":2092,"totalNumberOfChromosomes":1,"totalSequenceLength":"2092","totalUngappedLength":"2092"},"currentAccession":"GCF_023148495.1","organism":{"organismName":"Giardia-associated CRESS DNA virus 2","taxId":2766566},"pairedAccession":"GCA_023148495.1","sourceDatabase":"SOURCE_DATABASE_REFSEQ","typeMaterial":{"typeDisplayText":"ICTV species exemplar","typeLabel":"TYPE_ICTV"}}
{"accession":"GCF_023148505.1","annotationInfo":{"name":"Annotation submitted by NCBI RefSeq","provider":"NCBI RefSeq","releaseDate":"2023-05-04","stats":{"geneCounts":{"proteinCoding":2,"total":2}}},"assemblyInfo":{"assemblyLevel":"Complete Genome","assemblyMethod":"SPAdes v. 3.5.0","assemblyName":"ASM2314850v1","assemblyStatus":"current","assemblyType":"haploid","pairedAssembly":{"accession":"GCA_023148505.1","status":"current"},"releaseDate":"2023-05-04","sequencingTech":"Illumina; Sanger dideoxy sequencing","submitter":"Medical Microbiology and Infection Prevention, Amsterdam UMC"},"assemblyStats":{"contigL50":1,"contigN50":1938,"gcCount":"1032","gcPercent":53.0,"numberOfComponentSequences":1,"numberOfContigs":1,"numberOfScaffolds":1,"scaffoldL50":1,"scaffoldN50":1938,"totalNumberOfChromosomes":1,"totalSequenceLength":"1938","totalUngappedLength":"1938"},"currentAccession":"GCF_023148505.1","organism":{"organismName":"Giardia-associated CRESS DNA virus 2","taxId":2766566},"pairedAccession":"GCA_023148505.1","sourceDatabase":"SOURCE_DATABASE_REFSEQ","typeMaterial":{"typeDisplayText":"ICTV species exemplar","typeLabel":"TYPE_ICTV"}}
{"accession":"GCF_023148535.1","annotationInfo":{"name":"Annotation submitted by NCBI RefSeq","provider":"NCBI RefSeq","releaseDate":"2023-05-04","stats":{"geneCounts":{"proteinCoding":2,"total":2}}},"assemblyInfo":{"assemblyLevel":"Complete Genome","assemblyMethod":"SPAdes v. 3.5.0","assemblyName":"ASM2314853v1","assemblyStatus":"current","assemblyType":"haploid","pairedAssembly":{"accession":"GCA_023148535.1","status":"current"},"releaseDate":"2023-05-04","sequencingTech":"Illumina; Sanger dideoxy sequencing","submitter":"Medical Microbiology and Infection Prevention, Amsterdam UMC"},"assemblyStats":{"contigL50":1,"contigN50":2102,"gcCount":"1271","gcPercent":60.5,"numberOfComponentSequences":1,"numberOfContigs":1,"numberOfScaffolds":1,"scaffoldL50":1,"scaffoldN50":2102,"totalNumberOfChromosomes":1,"totalSequenceLength":"2102","totalUngappedLength":"2102"},"currentAccession":"GCF_023148535.1","organism":{"organismName":"Giardia-associated CRESS DNA virus 4","taxId":2766568},"pairedAccession":"GCA_023148535.1","sourceDatabase":"SOURCE_DATABASE_REFSEQ","typeMaterial":{"typeDisplayText":"ICTV species exemplar","typeLabel":"TYPE_ICTV"}}
{"accession":"GCF_029875715.1","annotationInfo":{"name":"Annotation submitted by NCBI RefSeq","provider":"NCBI RefSeq","releaseDate":"2023-05-08","stats":{"geneCounts":{"proteinCoding":67,"total":67}}},"assemblyInfo":{"assemblyLevel":"Complete Genome","assemblyMethod":"Newbler and Consed v. Aug-2019","assemblyName":"ASM2987571v1","assemblyStatus":"current","assemblyType":"haploid","pairedAssembly":{"accession":"GCA_029875715.1","annotationName":"Annotation submitted by Cell Biology, Microbiology and Molecular Biology, University of South Florida","status":"current"},"releaseDate":"2023-05-08","sequencingTech":"Illumina","submitter":"Cell Biology, Microbiology and Molecular Biology, University of South Florida"},"assemblyStats":{"contigL50":1,"contigN50":45336,"gcCount":"28065","gcPercent":62.0,"numberOfComponentSequences":1,"numberOfContigs":1,"numberOfScaffolds":1,"scaffoldL50":1,"scaffoldN50":45336,"totalNumberOfChromosomes":1,"totalSequenceLength":"45336","totalUngappedLength":"45336"},"currentAccession":"GCF_029875715.1","organism":{"organismName":"Gordonia phage Azira","taxId":3035369},"pairedAccession":"GCA_029875715.1","sourceDatabase":"SOURCE_DATABASE_REFSEQ"}
{"accession":"GCF_029882825.1","annotationInfo":{"name":"Annotation submitted by NCBI RefSeq","provider":"NCBI RefSeq","releaseDate":"2023-05-04","stats":{"geneCounts":{"proteinCoding":7,"total":7}}},"assemblyInfo":{"assemblyLevel":"Complete Genome","assemblyMethod":"Trinity v. 2.6.6","assemblyName":"ASM2988282v1","assemblyStatus":"current","assemblyType":"haploid","pairedAssembly":{"accession":"GCA_029882825.1","status":"current"},"releaseDate":"2023-05-04","submitter":"Phytovirology, UFyMA-INTA-Conicet"},"assemblyStats":{"contigL50":1,"contigN50":12193,"gcCount":"5216","gcPercent":43.0,"numberOfComponentSequences":1,"numberOfContigs":1,"numberOfScaffolds":1,"scaffoldL50":1,"scaffoldN50":12193,"totalNumberOfChromosomes":1,"totalSequenceLength":"12193","totalUngappedLength":"12193"},"currentAccession":"GCF_029882825.1","organism":{"organismName":"Glehnia littoralis virus 1","taxId":2793728},"pairedAccession":"GCA_029882825.1","sourceDatabase":"SOURCE_DATABASE_REFSEQ","typeMaterial":{"typeDisplayText":"ICTV species exemplar","typeLabel":"TYPE_ICTV"}}
{"accession":"GCF_900500615.1","annotationInfo":{"name":"Annotation submitted by NCBI RefSeq","provider":"NCBI RefSeq","releaseDate":"2023-05-04","stats":{"geneCounts":{"proteinCoding":11,"total":11}}},"assemblyInfo":{"assemblyLevel":"Complete Genome","assemblyName":"lib01567","assemblyStatus":"current","assemblyType":"haploid","bioprojectAccession":"PRJEB26945","bioprojectLineage":[{"bioprojects":[{"accession":"PRJEB26945","title":"A novel squirrel respirovirus with putative zoonotic potential"}]}],"biosample":{"accession":"SAMEA4811322","attributes":[{"name":"ENA-CHECKLIST","value":"ERC000033"},{"name":"ENA-FIRST-PUBLIC","value":"2018-08-20T17:03:03Z"},{"name":"ENA-LAST-UPDATE","value":"2018-08-01T11:55:35Z"},{"name":"External Id","value":"SAMEA4811322"},{"name":"INSDC center name","value":"Friedrich-Loeffler-Institute"},{"name":"INSDC first public","value":"2018-08-20T17:03:03Z"},{"name":"INSDC last update","value":"2018-08-01T11:55:35Z"},{"name":"INSDC status","value":"public"},{"name":"Submitter Id","value":"lib01567"},{"name":"collecting institution","value":"Friedrich-Loeffler-Institut, Federal Research Institute for Animal Health, Greifswald - Insel Riems, Germany"},{"name":"collector name","value":"Leonie Forth"},{"name":"common name","value":"Giant squirrel respirovirus"},{"name":"geo_loc_name","value":"Sri Lanka"},{"name":"host_common_name","value":"Sri Lankan Giant Squirrel"},{"name":"host_health_state","value":"diseased"},{"name":"host","value":"Ratufa macroura"},{"name":"host_sex","value":"female"},{"name":"host_subject_id","value":"#9452"},{"name":"isolate","value":"GSqRV/LKA/2009"},{"name":"sample_name","value":"lib01567"},{"name":"scientific_name","value":"Giant squirrel respirovirus"}],"description":{"comment":"A novel squirrel respirovirus with putative zoonotic potential","organism":{"organismName":"giant squirrel virus","taxId":2847092},"title":"GSqRV/LKA/2009"},"lastUpdated":"2024-02-06T11:12:33.000","models":["Generic"],"owner":{"name":"EBI"},"package":"Generic.1.0","publicationDate":"2018-08-20T00:00:00.000","sampleIds":[{"db":"SRA","value":"ERS2631225"}],"status":{"status":"live","when":"2018-08-21T09:07:06.903"},"submissionDate":"2018-08-21T08:08:22.373"},"pairedAssembly":{"accession":"GCA_900500615.1","annotationName":"Annotation submitted by Friedrich-Loeffler-Institute, Federal Research Institute for Animal Health, Institute of Diagnostic Virology, Suedufer 10, Greifswald - Insel Riems, Mecklenburg - Western Pomerania, 17493, Germany","status":"current"},"releaseDate":"2023-05-04","submitter":"Friedrich-Loeffler-Institute, Federal Research Institute for Animal Health, Institute of Diagnostic Virology, Suedufer 10, Greifswald - Insel Riems, Mecklenburg - Western Pomerania, 17493, Germany"},"assemblyStats":{"contigL50":1,"contigN50":15378,"gcCount":"6536","gcPercent":42.5,"genomeCoverage":"1131.0x","numberOfComponentSequences":1,"numberOfContigs":1,"numberOfScaffolds":1,"scaffoldL50":1,"scaffoldN50":15378,"totalNumberOfChromosomes":1,"totalSequenceLength":"15378","totalUngappedLength":"15378"},"currentAccession":"GCF_900500615.1","organism":{"organismName":"giant squirrel virus","taxId":2847092},"pairedAccession":"GCA_900500615.1","sourceDatabase":"SOURCE_DATABASE_REFSEQ","typeMaterial":{"typeDisplayText":"ICTV species exemplar","typeLabel":"TYPE_ICTV"}}
{"accession":"GCF_927798495.1","annotationInfo":{"name":"Annotation submitted by NCBI RefSeq","provider":"NCBI RefSeq","releaseDate":"2023-04-16","stats":{"geneCounts":{"proteinCoding":26,"total":26}}},"assemblyInfo":{"assemblyLevel":"Complete Genome","assemblyName":"Voltaire_bis","assemblyStatus":"current","assemblyType":"haploid","bioprojectAccession":"PRJEB48484","bioprojectLineage":[{"bioprojects":[{"accession":"PRJEB48484","title":"Five virulents phages isolated from a washed-rind cheese"}]}],"biosample":{"accession":"SAMEA10739428","attributes":[{"name":"ENA first public","value":"2022-02-27"},{"name":"ENA last update","value":"2022-02-27"},{"name":"ENA-CHECKLIST","value":"ERC000011"},{"name":"External Id","value":"SAMEA10739428"},{"name":"INSDC center alias","value":"INRAE Grignon"},{"name":"INSDC center name","value":"inrae grignon"},{"name":"INSDC first public","value":"2022-02-27T00:27:06Z"},{"name":"INSDC last update","value":"2022-02-27T00:27:06Z"},{"name":"INSDC status","value":"public"},{"name":"Submitter Id","value":"Voltaire"},{"name":"host","value":"Glutamicibacter arilaitensis"},{"name":"isolation_source","value":"French washed-rind cheese surface"},{"name":"sample_name","value":"Voltaire"}],"description":{"comment":"Podophage infecting Glutamicibacter arilaitensis","organism":{"organismName":"Glutamicibacter phage Voltaire","taxId":2891955},"title":"Glutamicibacter phage Voltaire"},"lastUpdated":"2022-02-28T06:50:43.000","models":["Generic"],"owner":{"name":"EBI"},"package":"Generic.1.0","publicationDate":"2022-02-27T00:00:00.000","sampleIds":[{"db":"SRA","value":"ERS8391145"}],"status":{"status":"live","when":"2022-03-01T08:23:48.007"},"submissionDate":"2022-02-28T08:15:07.013"},"pairedAssembly":{"accession":"GCA_927798495.1","annotationName":"Annotation submitted by INRAE Grignon, SayFood, 1 avenue Lucien Bretignieres, France","status":"current"},"releaseDate":"2023-04-16","submitter":"INRAE Grignon, SayFood, 1 avenue Lucien Bretignieres, France"},"assemblyStats":{"contigL50":1,"contigN50":18418,"gcCount":"9165","gcPercent":50.0,"genomeCoverage":"9933.0x","numberOfComponentSequences":1,"numberOfContigs":1,"numberOfScaffolds":1,"scaffoldL50":1,"scaffoldN50":18418,"totalNumberOfChromosomes":1,"totalSequenceLength":"18418","totalUngappedLength":"18418"},"currentAccession":"GCF_927798495.1","organism":{"organismName":"Glutamicibacter phage Voltaire","taxId":2891955},"pairedAccession":"GCA_927798495.1","sourceDatabase":"SOURCE_DATABASE_REFSEQ"}
{"accession":"GCA_000837845.1","assemblyInfo":{"assemblyLevel":"Complete Genome","assemblyName":"ViralProj14070","assemblyStatus":"current","assemblyType":"haploid","pairedAssembly":{"accession":"GCF_000837845.1","annotationName":"Annotation submitted by NCBI RefSeq","status":"current"},"releaseDate":"1993-08-02"},"assemblyStats":{"contigL50":1,"contigN50":3311,"gcCount":"1438","gcPercent":43.5,"numberOfComponentSequences":1,"numberOfContigs":1,"numberOfScaffolds":1,"scaffoldL50":1,"scaffoldN50":3311,"totalNumberOfChromosomes":1,"totalSequenceLength":"3311","totalUngappedLength":"3311"},"currentAccession":"GCA_000837845.1","organism":{"organismName":"Ground squirrel hepatitis virus","taxId":10406},"pairedAccession":"GCF_000837845.1","sourceDatabase":"SOURCE_DATABASE_GENBANK","typeMaterial":{"typeDisplayText":"ICTV species exemplar","typeLabel":"TYPE_ICTV"}}
{"accession":"GCA_000845525.1","assemblyInfo":{"assemblyLevel":"Complete Genome","assemblyName":"ViralProj14429","assemblyStatus":"current","assemblyType":"haploid","pairedAssembly":{"accession":"GCF_000845525.1","status":"current"},"releaseDate":"2000-06-08","submitter":"Plant Pathology, University of Georgia"},"assemblyStats":{"contigL50":1,"contigN50":893,"gcCount":"505","gcPercent":56.5,"numberOfComponentSequences":1,"numberOfContigs":1,"numberOfScaffolds":1,"scaffoldL50":1,"scaffoldN50":893,"totalNumberOfChromosomes":1,"totalSequenceLength":"893","totalUngappedLength":"893"},"currentAccession":"GCA_000845525.1","organism":{"organismName":"Groundnut rosette virus satellite RNA","taxId":127441},"pairedAccession":"GCF_000845525.1","sourceDatabase":"SOURCE_DATABASE_GENBANK"}
{"accession":"GCA_000850565.1","assemblyInfo":{"assemblyLevel":"Complete Genome","assemblyName":"ViralProj14764","assemblyStatus":"current","assemblyType":"haploid","pairedAssembly":{"accession":"GCF_000850565.1","status":"current"},"releaseDate":"1993-08-02"},"assemblyStats":{"contigL50":1,"contigN50":363,"gcCount":"218","gcPercent":60.0,"numberOfComponentSequences":1,"numberOfContigs":1,"numberOfScaffolds":1,"scaffoldL50":1,"scaffoldN50":363,"totalNumberOfChromosomes":1,"totalSequenceLength":"363","totalUngappedLength":"363"},"currentAccession":"GCA_000850565.1","organism":{"organismName":"Grapevine yellow speckle viroid 2","taxId":46342},"pairedAccession":"GCF_000850565.1","sourceDatabase":"SOURCE_DATABASE_GENBANK","typeMaterial":{"typeDisplayText":"ICTV species exemplar","typeLabel":"TYPE_ICTV"}}
{"accession":"GCA_000851225.1","annotationInfo":{"name":"Annotation submitted by Robinson D., Scottish Crop Research Institute, Invergowrie, Dundee, Scotland, UK","provider":"Robinson D., Scottish Crop Research Institute, Invergowrie, Dundee, Scotland, UK","releaseDate":"2015-08-01","stats":{"geneCounts":{"proteinCoding":4,"total":4}}},"assemblyInfo":{"assemblyLevel":"Complete Genome","assemblyName":"ViralProj14762","assemblyStatus":"current","assemblyType":"haploid","pairedAssembly":{"accession":"GCF_000851225.1","annotationName":"Annotation submitted by NCBI RefSeq","status":"current"},"releaseDate":"1996-06-05","submitter":"Robinson D., Scottish Crop Research Institute, Invergowrie, Dundee, Scotland, UK"},"assemblyStats":{"contigL50":1,"contigN50":4019,"gcCount":"2237","gcPercent":55.5,"numberOfComponentSequences":1,"numberOfContigs":1,"numberOfScaffolds":1,"scaffoldL50":1,"scaffoldN50":4019,"totalNumberOfChromosomes":1,"totalSequenceLength":"4019","totalUngappedLength":"4019"},"currentAccession":"GCA_000851225.1","organism":{"infraspecificNames":{"strain":"MC1"},"organismName":"Groundnut rosette virus","taxId":47740},"pairedAccession":"GCF_000851225.1","sourceDatabase":"SOURCE_DATABASE_GENBANK","typeMaterial":{"typeDisplayText":"ICTV species exemplar","typeLabel":"TYPE_ICTV"}}
{"accession":"GCA_000851525.1","assemblyInfo":{"assemblyLevel":"Complete Genome","assemblyName":"ViralProj14824","assemblyStatus":"current","assemblyType":"haploid","pairedAssembly":{"accession":"GCF_000851525.1","annotationName":"Annotation submitted by NCBI RefSeq","status":"current"},"releaseDate":"2001-02-21","submitter":"Finnish Forest Research Institute, Vantaa Research Centre"},"assemblyStats":{"contigL50":1,"contigN50":5133,"gcCount":"2919","gcPercent":57.0,"numberOfComponentSequences":1,"numberOfContigs":1,"numberOfScaffolds":1,"scaffoldL50":1,"scaffoldN50":5133,"totalNumberOfChromosomes":1,"totalSequenceLength":"5133","totalUngappedLength":"5133"},"currentAccession":"GCA_000851525.1","organism":{"organismName":"Gremmeniella abietina RNA virus L1","taxId":152217},"pairedAccession":"GCF_000851525.1","sourceDatabase":"SOURCE_DATABASE_GENBANK","typeMaterial":{"typeDisplayText":"ICTV species exemplar","typeLabel":"TYPE_ICTV"}}
{"accession":"GCA_000851645.1","assemblyInfo":{"assemblyLevel":"Complete Genome","assemblyName":"ViralMultiSegProj14849","assemblyStatus":"current","assemblyType":"haploid","pairedAssembly":{"accession":"GCF_000851645.1","annotationName":"Annotation submitted by NCBI RefSeq","status":"suppressed"},"releaseDate":"2001-03-21","submitter":"Animal Health Biotechnology, Institute of Molecular Agrobiology"},"assemblyStats":{"contigL50":1,"contigN50":3103,"gcCount":"2380","gcPercent":52.5,"numberOfComponentSequences":2,"numberOfContigs":2,"numberOfScaffolds":2,"scaffoldL50":1,"scaffoldN50":3103,"totalNumberOfChromosomes":2,"totalSequenceLength":"4536","totalUngappedLength":"4536"},"currentAccession":"GCA_000851645.1","organism":{"infraspecificNames":{"strain":"Singapore"},"organismName":"Greasy grouper nervous necrosis virus","taxId":143921},"pairedAccession":"GCF_000851645.1","sourceDatabase":"SOURCE_DATABASE_GENBANK","typeMaterial":{"typeDisplayText":"ICTV additional isolate","typeLabel":"TYPE_ICTV_ADDITIONAL"}}
{"accession":"GCA_000851765.1","assemblyInfo":{"assemblyLevel":"Complete Genome","assemblyName":"ViralProj14880","assemblyStatus":"current","assemblyType":"haploid","pairedAssembly":{"accession":"GCF_000851765.1","annotationName":"Annotation submitted by NCBI RefSeq","status":"current"},"releaseDate":"2002-11-06","submitter":"Plant Pathology, University of California"},"assemblyStats":{"contigL50":1,"contigN50":16527,"gcCount":"7653","gcPercent":46.5,"numberOfComponentSequences":1,"numberOfContigs":1,"numberOfScaffolds":1,"scaffoldL50":1,"scaffoldN50":16527,"totalNumberOfChromosomes":1,"totalSequenceLength":"16527","totalUngappedLength":"16527"},"currentAccession":"GCA_000851765.1","organism":{"organismName":"Grapevine rootstock stem lesion associated virus","taxId":167634},"pairedAccession":"GCF_000851765.1","sourceDatabase":"SOURCE_DATABASE_GENBANK"}
{"accession":"GCA_000851885.1","assemblyInfo":{"assemblyLevel":"Complete Genome","assemblyName":"ViralProj14906","assemblyStatus":"current","assemblyType":"haploid","pairedAssembly":{"accession":"GCF_000851885.1","annotationName":"Annotation submitted by NCBI RefSeq","status":"current"},"releaseDate":"2003-03-27","submitter":"Plant Pathology, Cornell University"},"assemblyStats":{"contigL50":1,"contigN50":17919,"gcCount":"8267","gcPercent":46.0,"numberOfComponentSequences":1,"numberOfContigs":1,"numberOfScaffolds":1,"scaffoldL50":1,"scaffoldN50":17919,"totalNumberOfChromosomes":1,"totalSequenceLength":"17919","totalUngappedLength":"17919"},"currentAccession":"GCA_000851885.1","organism":{"infraspecificNames":{"strain":"NY1"},"organismName":"Grapevine leafroll-associated virus 3","taxId":55951},"pairedAccession":"GCF_000851885.1","sourceDatabase":"SOURCE_DATABASE_GENBANK","typeMaterial":{"typeDisplayText":"ICTV species exemplar","typeLabel":"TYPE_ICTV"}}
{"accession":"GCA_000853165.1","assemblyInfo":{"assemblyLevel":"Complete Genome","assemblyName":"ViralMultiSegProj14836","assemblyStatus":"current","assemblyType":"haploid","pairedAssembly":{"accession":"GCF_000853165.1","annotationName":"Annotation submitted by NCBI RefSeq","status":"current"},"releaseDate":"2002-04-17","submitter":"Forest Pathology, Finnish Forest Reseach Institute, Vantaa Research Centre"},"assemblyStats":{"contigL50":2,"contigN50":1586,"gcCount":"2237","gcPercent":49.0,"numberOfComponentSequences":3,"numberOfContigs":3,"numberOfScaffolds":3,"scaffoldL50":2,"scaffoldN50":1586,"totalNumberOfChromosomes":3,"totalSequenceLength":"4554","totalUngappedLength":"4554"},"currentAccession":"GCA_000853165.1","organism":{"infraspecificNames":{"isolate":"C5"},"organismName":"Gremmeniella abietina RNA virus MS1","taxId":191436},"pairedAccession":"GCF_000853165.1","sourceDatabase":"SOURCE_DATABASE_GENBANK","typeMaterial":{"typeDisplayText":"ICTV species exemplar","typeLabel":"TYPE_ICTV"}}
{"accession":"GCA_000854565.1","assemblyInfo":{"assemblyLevel":"Complete Genome","assemblyName":"ViralProj14963","assemblyStatus":"current","assemblyType":"haploid","pairedAssembly":{"accession":"GCF_000854565.1","status":"current"},"releaseDate":"1998-07-16","submitter":"Plant Pathology, University of Calfiornia"},"assemblyStats":{"contigL50":1,"contigN50":366,"gcCount":"220","gcPercent":60.0,"numberOfComponentSequences":1,"numberOfContigs":1,"numberOfScaffolds":1,"scaffoldL50":1,"scaffoldN50":366,"totalNumberOfChromosomes":1,"totalSequenceLength":"366","totalUngappedLength":"366"},"currentAccession":"GCA_000854565.1","organism":{"organismName":"Grapevine yellow speckle viroid 1","taxId":12904},"pairedAccession":"GCF_000854565.1","sourceDatabase":"SOURCE_DATABASE_GENBANK","typeMaterial":{"typeDisplayText":"ICTV species exemplar","typeLabel":"TYPE_ICTV"}}
{"accession":"GCA_000855125.1","annotationInfo":{"name":"Annotation submitted by Minafra A., Institute of Plant Virology, Consiglio Nazionale delle Ricerche, Via Amendola 165/A, Bari, BA 70126, Italy","provider":"Minafra A., Institute of Plant Virology, Consiglio Nazionale delle Ricerche, Via Amendola 165/A, Bari, BA 70126, Italy","releaseDate":"2011-02-04","stats":{"geneCounts":{"proteinCoding":5,"total":5}}},"assemblyInfo":{"assemblyLevel":"Complete Genome","assemblyName":"ViralProj15086","assemblyStatus":"current","assemblyType":"haploid","pairedAssembly":{"accession":"GCF_000855125.1","annotationName":"Annotation submitted by NCBI RefSeq","status":"current"},"releaseDate":"2006-02-05","submitter":"Minafra A., Institute of Plant Virology, Consiglio Nazionale delle Ricerche, Via Amendola 165/A, Bari, BA 70126, Italy"},"assemblyStats":{"contigL50":1,"contigN50":7351,"gcCount":"3606","gcPercent":49.0,"numberOfComponentSequences":1,"numberOfContigs":1,"numberOfScaffolds":1,"scaffoldL50":1,"scaffoldN50":7351,"totalNumberOfChromosomes":1,"totalSequenceLength":"7351","totalUngappedLength":"7351"},"currentAccession":"GCA_000855125.1","organism":{"infraspecificNames":{"isolate":"Is 151"},"organismName":"Grapevine virus A","taxId":35288},"pairedAccession":"GCF_000855125.1","sourceDatabase":"SOURCE_DATABASE_GENBANK","typeMaterial":{"typeDisplayText":"ICTV species exemplar","typeLabel":"TYPE_ICTV"}}
{"accession":"GCA_000855465.1","assemblyInfo":{"assemblyLevel":"Complete Genome","assemblyName":"ViralProj14986","assemblyStatus":"current","assemblyType":"haploid","pairedAssembly":{"accession":"GCF_000855465.1","annotationName":"Annotation submitted by NCBI RefSeq","status":"current"},"releaseDate":"1993-04-29"},"assemblyStats":{"contigL50":1,"contigN50":1114,"gcCount":"608","gcPercent":54.5,"numberOfComponentSequences":1,"numberOfContigs":1,"numberOfScaffolds":1,"scaffoldL50":1,"scaffoldN50":1114,"totalNumberOfChromosomes":1,"totalSequenceLength":"1114","totalUngappedLength":"1114"},"currentAccession":"GCA_000855465.1","organism":{"organismName":"Grapevine fanleaf virus satellite RNA","taxId":141860},"pairedAccession":"GCF_000855465.1","sourceDatabase":"SOURCE_DATABASE_GENBANK"}
{"accession":"GCA_000857765.1","annotationInfo":{"name":"Annotation submitted by P. Saldarelli, Nodo Nazionale Italiano, (Area di ricerca CNR-Bari), Via Amendola 168/5, 70126 Bari, ITALY","provider":"P. Saldarelli, Nodo Nazionale Italiano, (Area di ricerca CNR-Bari), Via Amendola 168/5, 70126 Bari, ITALY","releaseDate":"2011-02-04","stats":{"geneCounts":{"proteinCoding":4,"total":4}}},"assemblyInfo":{"assemblyLevel":"Complete Genome","assemblyName":"ViralProj15083","assemblyStatus":"current","assemblyType":"haploid","pairedAssembly":{"accession":"GCF_000857765.1","annotationName":"Annotation submitted by NCBI RefSeq","status":"current"},"releaseDate":"1995-11-13","submitter":"P. Saldarelli, Nodo Nazionale Italiano, (Area di ricerca CNR-Bari), Via Amendola 168/5, 70126 Bari, ITALY"},"assemblyStats":{"contigL50":1,"contigN50":7599,"gcCount":"3530","gcPercent":46.5,"numberOfComponentSequences":1,"numberOfContigs":1,"numberOfScaffolds":1,"scaffoldL50":1,"scaffoldN50":7599,"totalNumberOfChromosomes":1,"totalSequenceLength":"7599","totalUngappedLength":"7599"},"currentAccession":"GCA_000857765.1","organism":{"organismName":"Grapevine virus B","taxId":35289},"pairedAccession":"GCF_000857765.1","sourceDatabase":"SOURCE_DATABASE_GENBANK","typeMaterial":{"typeDisplayText":"ICTV species exemplar","typeLabel":"TYPE_ICTV"}}
{"accession":"GCA_000858445.1","assemblyInfo":{"assemblyLevel":"Complete Genome","assemblyName":"ViralProj15230","assemblyStatus":"current","assemblyType":"haploid","pairedAssembly":{"accession":"GCF_000858445.1","annotationName":"Annotation submitted by NCBI RefSeq","status":"current"},"releaseDate":"2004-06-22","submitter":"Forest Pathology, Finnish Forest Reseach Institute, Vantaa Research Center"},"assemblyStats":{"contigL50":1,"contigN50":5129,"gcCount":"2900","gcPercent":56.5,"numberOfComponentSequences":1,"numberOfContigs":1,"numberOfScaffolds":1,"scaffoldL50":1,"scaffoldN50":5129,"totalNumberOfChromosomes":1,"totalSequenceLength":"5129","totalUngappedLength":"5129"},"currentAccession":"GCA_000858445.1","organism":{"infraspecificNames":{"isolate":"SurS4"},"organismName":"Gremmeniella abietina RNA virus L2","taxId":279539},"pairedAccession":"GCF_000858445.1","sourceDatabase":"SOURCE_DATABASE_GENBANK"}
{"accession":"GCA_000859005.1","annotationInfo":{"name":"Annotation submitted by Sabanadzovic S., Plant Protection, Istituto Agronomico Mediterraneo, Via Ceglie 9, 70010 Valenzano (BA), ITALY","provider":"Sabanadzovic S., Plant Protection, Istituto Agronomico Mediterraneo, Via Ceglie 9, 70010 Valenzano (BA), ITALY","releaseDate":"2011-02-04","stats":{"geneCounts":{"proteinCoding":2,"total":2}}},"assemblyInfo":{"assemblyLevel":"Complete Genome","assemblyName":"ViralProj15188","assemblyStatus":"current","assemblyType":"haploid","pairedAssembly":{"accession":"GCF_000859005.1","annotationName":"Annotation submitted by NCBI RefSeq","status":"current"},"releaseDate":"2002-01-06","submitter":"Sabanadzovic S., Plant Protection, Istituto Agronomico Mediterraneo, Via Ceglie 9, 70010 Valenzano (BA), ITALY"},"assemblyStats":{"contigL50":1,"contigN50":7564,"gcCount":"5010","gcPercent":66.0,"numberOfComponentSequences":1,"numberOfContigs":1,"numberOfScaffolds":1,"scaffoldL50":1,"scaffoldN50":7564,"totalNumberOfChromosomes":1,"totalSequenceLength":"7564","totalUngappedLength":"7564"},"currentAccession":"GCA_000859005.1","organism":{"infraspecificNames":{"isolate":"MT48"},"organismName":"Grapevine fleck virus","taxId":103722},"pairedAccession":"GCF_000859005.1","sourceDatabase":"SOURCE_DATABASE_GENBANK","typeMaterial":{"typeDisplayText":"ICTV species exemplar","typeLabel":"TYPE_ICTV"}}
{"accession":"GCA_000859225.1","assemblyInfo":{"assemblyLevel":"Complete Genome","assemblyName":"ViralMultiSegProj15232","assemblyStatus":"current","assemblyType":"haploid","pairedAssembly":{"accession":"GCF_000859225.1","annotationName":"Annotation submitted by NCBI RefSeq","status":"suppressed"},"releaseDate":"2004-06-22","submitter":"Forest Pathology, Finnish Forest Reseach Institute, Vantaa Research Center"},"assemblyStats":{"contigL50":2,"contigN50":1586,"gcCount":"2232","gcPercent":49.0,"numberOfComponentSequences":3,"numberOfContigs":3,"numberOfScaffolds":3,"scaffoldL50":2,"scaffoldN50":1586,"totalNumberOfChromosomes":3,"totalSequenceLength":"4553","totalUngappedLength":"4553"},"currentAccession":"GCA_000859225.1","organism":{"infraspecificNames":{"isolate":"SurS4"},"organismName":"Gremmeniella abietina RNA virus MS2","taxId":279540},"pairedAccession":"GCF_000859225.1","sourceDatabase":"SOURCE_DATABASE_GENBANK","typeMaterial":{"typeDisplayText":"ICTV additional isolate","typeLabel":"TYPE_ICTV_ADDITIONAL"}}
{"accession":"GCA_000860045.1","assemblyInfo":{"assemblyLevel":"Complete Genome","assemblyName":"ViralProj15229","assemblyStatus":"current","assemblyType":"haploid","pairedAssembly":{"accession":"GCF_000860045.1","annotationName":"Annotation submitted by NCBI RefSeq","status":"current"},"releaseDate":"2004-06-22","submitter":"Forest Pathology, Finnish Forest Reseach Institute, Vantaa Research Center"},"assemblyStats":{"contigL50":1,"contigN50":2587,"gcCount":"802","gcPercent":31.0,"numberOfComponentSequences":1,"numberOfContigs":1,"numberOfScaffolds":1,"scaffoldL50":1,"scaffoldN50":2587,"totalNumberOfChromosomes":1,"totalSequenceLength":"2587","totalUngappedLength":"2587"},"currentAccession":"GCA_000860045.1","organism":{"infraspecificNames":{"isolate":"SurS4"},"organismName":"Gremmeniella abietina mitochondrial RNA virus S2","taxId":279538},"pairedAccession":"GCF_000860045.1","sourceDatabase":"SOURCE_DATABASE_GENBANK"}
{"accession":"GCA_000860125.1","assemblyInfo":{"assemblyLevel":"Complete Genome","assemblyName":"ViralProj15249","assemblyStatus":"current","assemblyType":"haploid","pairedAssembly":{"accession":"GCF_000860125.1","annotationName":"Annotation submitted by NCBI RefSeq","status":"current"},"releaseDate":"1998-09-15","submitter":"Plant Pathology, Cornell University"},"assemblyStats":{"contigL50":1,"contigN50":8744,"gcCount":"3753","gcPercent":43.0,"numberOfComponentSequences":1,"numberOfContigs":1,"numberOfScaffolds":1,"scaffoldL50":1,"scaffoldN50":8744,"totalNumberOfChromosomes":1,"totalSequenceLength":"8744","totalUngappedLength":"8744"},"currentAccession":"GCA_000860125.1","organism":{"organismName":"Grapevine rupestris stem pitting-associated virus 1","taxId":81832},"pairedAccession":"GCF_000860125.1","sourceDatabase":"SOURCE_DATABASE_GENBANK","typeMaterial":{"typeDisplayText":"ICTV species exemplar","typeLabel":"TYPE_ICTV"}}
{"accession":"GCA_000860305.1","assemblyInfo":{"assemblyLevel":"Complete Genome","assemblyName":"ViralMultiSegProj15286","assemblyStatus":"current","assemblyType":"haploid","pairedAssembly":{"accession":"GCF_000860305.1","annotationName":"Annotation submitted by NCBI RefSeq","status":"current"},"releaseDate":"1993-04-29","submitter":"Contact:Lothaire Pinck Institut de Biologie, Moleculaire des Plantes du CNRS (IBMP); 12 rue du General Zimmer, 67084 STRASBOURG Cedex, France"},"assemblyStats":{"contigL50":1,"contigN50":7342,"gcCount":"5039","gcPercent":45.5,"numberOfComponentSequences":2,"numberOfContigs":2,"numberOfScaffolds":2,"scaffoldL50":1,"scaffoldN50":7342,"totalNumberOfChromosomes":2,"totalSequenceLength":"11116","totalUngappedLength":"11116"},"currentAccession":"GCA_000860305.1","organism":{"infraspecificNames":{"strain":"F13"},"organismName":"Grapevine fanleaf virus","taxId":12274},"pairedAccession":"GCF_000860305.1","sourceDatabase":"SOURCE_DATABASE_GENBANK","typeMaterial":{"typeDisplayText":"ICTV species exemplar","typeLabel":"TYPE_ICTV"}}
{"accession":"GCA_000862025.1","assemblyInfo":{"assemblyLevel":"Complete Genome","assemblyName":"ViralMultiSegProj15285","assemblyStatus":"current","assemblyType":"haploid","pairedAssembly":{"accession":"GCF_000862025.1","annotationName":"Annotation submitted by NCBI RefSeq","status":"current"},"releaseDate":"1993-04-21","submitter":"Le Gall O., I N R A, Station de Pathologie Vegetale, BP 81 33883 Villenave D'Ornon Cedex,France"},"assemblyStats":{"contigL50":1,"contigN50":7212,"gcCount":"5289","gcPercent":45.5,"numberOfComponentSequences":2,"numberOfContigs":2,"numberOfScaffolds":2,"scaffoldL50":1,"scaffoldN50":7212,"totalNumberOfChromosomes":2,"totalSequenceLength":"11653","totalUngappedLength":"11653"},"currentAccession":"GCA_000862025.1","organism":{"organismName":"Grapevine chrome mosaic virus","taxId":12273},"pairedAccession":"GCF_000862025.1","sourceDatabase":"SOURCE_DATABASE_GENBANK","typeMaterial":{"typeDisplayText":"ICTV species exemplar","typeLabel":"TYPE_ICTV"}}
{"accession":"GCA_000864185.1","annotationInfo":{"name":"Annotation submitted by Department of Molecular and Cellular Biology, University of Guelph","provider":"Department of Molecular and Cellular Biology, University of Guelph","releaseDate":"2016-07-26","stats":{"geneCounts":{"proteinCoding":9,"total":9}}},"assemblyInfo":{"assemblyLevel":"Complete Genome","assemblyName":"ViralProj15884","assemblyStatus":"current","assemblyType":"haploid","pairedAssembly":{"accession":"GCF_000864185.1","annotationName":"Annotation submitted by NCBI RefSeq","status":"current"},"releaseDate":"2005-03-09","submitter":"Department of Molecular and Cellular Biology, University of Guelph"},"assemblyStats":{"contigL50":1,"contigN50":16494,"gcCount":"7593","gcPercent":46.0,"numberOfComponentSequences":1,"numberOfContigs":1,"numberOfScaffolds":1,"scaffoldL50":1,"scaffoldN50":16494,"totalNumberOfChromosomes":1,"totalSequenceLength":"16494","totalUngappedLength":"16494"},"currentAccession":"GCA_000864185.1","organism":{"infraspecificNames":{"isolate":"93/955"},"organismName":"Grapevine leafroll-associated virus 2","taxId":64003},"pairedAccession":"GCF_000864185.1","sourceDatabase":"SOURCE_DATABASE_GENBANK","typeMaterial":{"typeDisplayText":"ICTV species exemplar","typeLabel":"TYPE_ICTV"}}
{"accession":"GCA_000867145.1","assemblyInfo":{"assemblyLevel":"Complete Genome","assemblyName":"ViralProj16657","assemblyStatus":"current","assemblyType":"haploid","pairedAssembly":{"accession":"GCF_000867145.1","annotationName":"Annotation submitted by NCBI RefSeq","status":"current"},"releaseDate":"2006-03-13","submitter":"Forest Pathology, Finnish Forest Research Institute, Vantaa Research Centre"},"assemblyStats":{"contigL50":1,"contigN50":10375,"gcCount":"3931","gcPercent":38.0,"numberOfComponentSequences":1,"numberOfContigs":1,"numberOfScaffolds":1,"scaffoldL50":1,"scaffoldN50":10375,"totalNumberOfChromosomes":1,"totalSequenceLength":"10375","totalUngappedLength":"10375"},"currentAccession":"GCA_000867145.1","organism":{"infraspecificNames":{"isolate":"AU58"},"organismName":"Gremmeniella abietina endornavirus 1","taxId":2847098},"pairedAccession":"GCF_000867145.1","sourceDatabase":"SOURCE_DATABASE_GENBANK","typeMaterial":{"typeDisplayText":"ICTV species exemplar","typeLabel":"TYPE_ICTV"}}
{"accession":"GCA_000870665.1","annotationInfo":{"name":"Annotation submitted by Phytopathology, Agricultural Service Centre Palatinate (DLR Rheinpfalz)","provider":"Phytopathology, Agricultural Service Centre Palatinate (DLR Rheinpfalz)","releaseDate":"2007-06-14","stats":{"geneCounts":{"proteinCoding":17,"total":17}}},"assemblyInfo":{"assemblyLevel":"Complete Genome","assemblyName":"ViralProj19181","assemblyStatus":"current","assemblyType":"haploid","pairedAssembly":{"accession":"GCF_000870665.1","annotationName":"Annotation submitted by NCBI RefSeq","status":"current"},"releaseDate":"2007-03-22","submitter":"Phytopathology, Agricultural Service Centre Palatinate (DLR Rheinpfalz)"},"assemblyStats":{"contigL50":1,"contigN50":96944,"gcCount":"27134","gcPercent":28.0,"numberOfComponentSequences":1,"numberOfContigs":1,"numberOfScaffolds":1,"scaffoldL50":1,"scaffoldN50":96944,"totalNumberOfChromosomes":1,"totalSequenceLength":"96944","totalUngappedLength":"96944"},"currentAccession":"GCA_000870665.1","organism":{"organismName":"Gryllus bimaculatus nudivirus","taxId":432587},"pairedAccession":"GCF_000870665.1","sourceDatabase":"SOURCE_DATABASE_GENBANK","typeMaterial":{"typeDisplayText":"ICTV species exemplar","typeLabel":"TYPE_ICTV"}}
{"accession":"GCA_000874485.1","assemblyInfo":{"assemblyLevel":"Complete Genome","assemblyName":"ViralProj30095","assemblyStatus":"current","assemblyType":"haploid","pairedAssembly":{"accession":"GCF_000874485.1","annotationName":"Annotation submitted by NCBI RefSeq","status":"current"},"releaseDate":"1993-08-03"},"assemblyStats":{"contigL50":1,"contigN50":13111,"gcCount":"4954","gcPercent":38.0,"numberOfComponentSequences":1,"numberOfContigs":1,"numberOfScaffolds":1,"scaffoldL50":1,"scaffoldN50":13111,"totalNumberOfChromosomes":1,"totalSequenceLength":"13111","totalUngappedLength":"13111"},"currentAccession":"GCA_000874485.1","organism":{"organismName":"Grivet simian foamy virus","taxId":2170196},"pairedAccession":"GCF_000874485.1","sourceDatabase":"SOURCE_DATABASE_GENBANK","typeMaterial":{"typeDisplayText":"ICTV species exemplar","typeLabel":"TYPE_ICTV"}}
{"accession":"GCA_000881015.1","annotationInfo":{"name":"Annotation submitted by Iltab, Danforth Center","provider":"Iltab, Danforth Center","releaseDate":"2009-01-01","stats":{"geneCounts":{"proteinCoding":6,"total":6}}},"assemblyInfo":{"assemblyLevel":"Complete Genome","assemblyName":"ViralProj33487","assemblyStatus":"current","assemblyType":"haploid","pairedAssembly":{"accession":"GCF_000881015.1","annotationName":"Annotation submitted by NCBI RefSeq","status":"current"},"releaseDate":"2008-03-13","submitter":"Iltab, Danforth Center"},"assemblyStats":{"contigL50":1,"contigN50":2740,"gcCount":"1195","gcPercent":43.5,"numberOfComponentSequences":1,"numberOfContigs":1,"numberOfScaffolds":1,"scaffoldL50":1,"scaffoldN50":2740,"totalNumberOfChromosomes":1,"totalSequenceLength":"2740","totalUngappedLength":"2740"},"currentAccession":"GCA_000881015.1","organism":{"infraspecificNames":{"isolate":"Dar1"},"organismName":"Gossypium darwinii symptomless virus","taxId":509531},"pairedAccession":"GCF_000881015.1","sourceDatabase":"SOURCE_DATABASE_GENBANK","typeMaterial":{"typeDisplayText":"ICTV species exemplar","typeLabel":"TYPE_ICTV"}}
{"accession":"GCA_000881395.1","assemblyInfo":{"assemblyLevel":"Complete Genome","assemblyName":"ViralProj30853","assemblyStatus":"current","assemblyType":"haploid","pairedAssembly":{"accession":"GCF_000881395.1","annotationName":"Annotation submitted by NCBI RefSeq","status":"current"},"releaseDate":"2008-08-01","submitter":"Contact:Ryoji Nakaune National Institute of Fruit Tree Science; Akitsu 301-2, Higashihiroshima, Hiroshima 739-2494, Japan"},"assemblyStats":{"contigL50":1,"contigN50":7564,"gcCount":"3393","gcPercent":45.0,"numberOfComponentSequences":1,"numberOfContigs":1,"numberOfScaffolds":1,"scaffoldL50":1,"scaffoldN50":7564,"totalNumberOfChromosomes":1,"totalSequenceLength":"7564","totalUngappedLength":"7564"},"currentAccession":"GCA_000881395.1","organism":{"infraspecificNames":{"strain":"TvAQ7"},"organismName":"Grapevine virus E","taxId":516956},"pairedAccession":"GCF_000881395.1","sourceDatabase":"SOURCE_DATABASE_GENBANK","typeMaterial":{"typeDisplayText":"ICTV species exemplar","typeLabel":"TYPE_ICTV"}}
{"accession":"GCA_000882615.1","annotationInfo":{"name":"Annotation submitted by Iltab, Danforth Center","provider":"Iltab, Danforth Center","releaseDate":"2009-02-01","stats":{"geneCounts":{"proteinCoding":8,"total":8}}},"assemblyInfo":{"assemblyLevel":"Complete Genome","assemblyName":"ViralMultiSegProj33489","assemblyStatus":"current","assemblyType":"haploid","pairedAssembly":{"accession":"GCF_000882615.1","annotationName":"Annotation submitted by NCBI RefSeq","status":"current"},"releaseDate":"2008-03-13","submitter":"Iltab, Danforth Center"},"assemblyStats":{"contigL50":1,"contigN50":2737,"gcCount":"2367","gcPercent":43.5,"numberOfComponentSequences":2,"numberOfContigs":2,"numberOfScaffolds":2,"scaffoldL50":1,"scaffoldN50":2737,"totalNumberOfChromosomes":2,"totalSequenceLength":"5462","totalUngappedLength":"5462"},"currentAccession":"GCA_000882615.1","organism":{"infraspecificNames":{"isolate":"Dar-6B"},"organismName":"Gossypium punctatum mild leaf curl virus","taxId":509532},"pairedAccession":"GCF_000882615.1","sourceDatabase":"SOURCE_DATABASE_GENBANK"}
{"accession":"GCA_000882775.1","assemblyInfo":{"assemblyLevel":"Complete Genome","assemblyName":"ViralProj36515","assemblyStatus":"current","assemblyType":"haploid","pairedAssembly":{"accession":"GCF_000882775.1","annotationName":"Annotation submitted by NCBI RefSeq","status":"current"},"releaseDate":"2009-03-26","submitter":"Plant Pathology Department, University of California-Davis"},"assemblyStats":{"contigL50":1,"contigN50":6506,"gcCount":"3863","gcPercent":59.5,"numberOfComponentSequences":1,"numberOfContigs":1,"numberOfScaffolds":1,"scaffoldL50":1,"scaffoldN50":6506,"totalNumberOfChromosomes":1,"totalSequenceLength":"6506","totalUngappedLength":"6506"},"currentAccession":"GCA_000882775.1","organism":{"organismName":"Grapevine Syrah virus 1","taxId":630199},"pairedAccession":"GCF_000882775.1","sourceDatabase":"SOURCE_DATABASE_GENBANK","typeMaterial":{"typeDisplayText":"ICTV species exemplar","typeLabel":"TYPE_ICTV"}}
{"accession":"GCA_000883275.1","assemblyInfo":{"assemblyLevel":"Complete Genome","assemblyName":"ViralProj32675","assemblyStatus":"current","assemblyType":"haploid","pairedAssembly":{"accession":"GCF_000883275.1","annotationName":"Annotation submitted by NCBI RefSeq","status":"current"},"releaseDate":"2005-04-05","submitter":"Department of Plant Pathology, National Agricultural Research Center"},"assemblyStats":{"contigL50":1,"contigN50":4731,"gcCount":"2321","gcPercent":49.0,"numberOfComponentSequences":1,"numberOfContigs":1,"numberOfScaffolds":1,"scaffoldL50":1,"scaffoldN50":4731,"totalNumberOfChromosomes":1,"totalSequenceLength":"4731","totalUngappedLength":"4731"},"currentAccession":"GCA_000883275.1","organism":{"infraspecificNames":{"strain":"nipplefruit"},"organismName":"Grapevine Algerian latent virus","taxId":208084},"pairedAccession":"GCF_000883275.1","sourceDatabase":"SOURCE_DATABASE_GENBANK","typeMaterial":{"typeDisplayText":"ICTV species exemplar","typeLabel":"TYPE_ICTV"}}
{"accession":"GCA_000883475.1","annotationInfo":{"name":"Annotation submitted by Maliogka V.I., School of Agriculture, Aristotle University of Thessaloniki, Plant Pathology lab, P.O.B. 269, Thessaloniki, 54124, GREECE","provider":"Maliogka V.I., School of Agriculture, Aristotle University of Thessaloniki, Plant Pathology lab, P.O.B. 269, Thessaloniki, 54124, GREECE","releaseDate":"2011-02-04","stats":{"geneCounts":{"proteinCoding":6,"total":6}}},"assemblyInfo":{"assemblyLevel":"Complete Genome","assemblyName":"ViralProj33263","assemblyStatus":"current","assemblyType":"haploid","pairedAssembly":{"accession":"GCF_000883475.1","annotationName":"Annotation submitted by NCBI RefSeq","status":"current"},"releaseDate":"2008-12-16","submitter":"Maliogka V.I., School of Agriculture, Aristotle University of Thessaloniki, Plant Pathology lab, P.O.B. 269, Thessaloniki, 54124, GREECE"},"assemblyStats":{"contigL50":1,"contigN50":13696,"gcCount":"6095","gcPercent":44.5,"numberOfComponentSequences":1,"numberOfContigs":1,"numberOfScaffolds":1,"scaffoldL50":1,"scaffoldN50":13696,"totalNumberOfChromosomes":1,"totalSequenceLength":"13696","totalUngappedLength":"13696"},"currentAccession":"GCA_000883475.1","organism":{"infraspecificNames":{"isolate":"Grapevine"},"organismName":"Grapevine leafroll-associated virus 10","taxId":367121},"pairedAccession":"GCF_000883475.1","sourceDatabase":"SOURCE_DATABASE_GENBANK"}
{"accession":"GCA_000885695.1","assemblyInfo":{"assemblyLevel":"Complete Genome","assemblyName":"ViralProj39589","assemblyStatus":"current","assemblyType":"haploid","pairedAssembly":{"accession":"GCF_000885695.1","annotationName":"Annotation submitted by NCBI RefSeq","status":"current"},"releaseDate":"2008-04-24","submitter":"ILTAB, Danforth Center"},"assemblyStats":{"contigL50":1,"contigN50":1315,"gcCount":"542","gcPercent":41.0,"numberOfComponentSequences":1,"numberOfContigs":1,"numberOfScaffolds":1,"scaffoldL50":1,"scaffoldN50":1315,"totalNumberOfChromosomes":1,"totalSequenceLength":"1315","totalUngappedLength":"1315"},"currentAccession":"GCA_000885695.1","organism":{"infraspecificNames":{"isolate":"Must-alphaB-1B"},"organismName":"Gossypium davidsonii symptomless alphasatellite","taxId":656028},"pairedAccession":"GCF_000885695.1","sourceDatabase":"SOURCE_DATABASE_GENBANK"}
{"accession":"GCA_000886575.1","assemblyInfo":{"assemblyLevel":"Complete Genome","assemblyName":"ViralProj39593","assemblyStatus":"current","assemblyType":"haploid","pairedAssembly":{"accession":"GCF_000886575.1","annotationName":"Annotation submitted by NCBI RefSeq","status":"suppressed"},"releaseDate":"2008-04-24","submitter":"ILTAB, Danforth Center"},"assemblyStats":{"contigL50":1,"contigN50":1378,"gcCount":"576","gcPercent":42.0,"numberOfComponentSequences":1,"numberOfContigs":1,"numberOfScaffolds":1,"scaffoldL50":1,"scaffoldN50":1378,"totalNumberOfChromosomes":1,"totalSequenceLength":"1378","totalUngappedLength":"1378"},"currentAccession":"GCA_000886575.1","organism":{"infraspecificNames":{"isolate":"Octa-alpha-12"},"organismName":"Gossypium darwinii symptomless alphasatellite","taxId":656025},"pairedAccession":"GCF_000886575.1","sourceDatabase":"SOURCE_DATABASE_GENBANK"}
{"accession":"GCA_000887635.1","assemblyInfo":{"assemblyLevel":"Complete Genome","assemblyName":"ViralMultiSegProj52641","assemblyStatus":"current","assemblyType":"haploid","pairedAssembly":{"accession":"GCF_000887635.1","annotationName":"Annotation submitted by NCBI RefSeq","status":"current"},"releaseDate":"2010-09-08","submitter":"Vector-Borne Diseases, Institute for Animal Health"},"assemblyStats":{"contigL50":4,"contigN50":1731,"gcCount":"10319","gcPercent":58.0,"numberOfComponentSequences":10,"numberOfContigs":10,"numberOfScaffolds":10,"scaffoldL50":4,"scaffoldN50":1731,"totalNumberOfChromosomes":10,"totalSequenceLength":"17858","totalUngappedLength":"17858"},"currentAccession":"GCA_000887635.1","organism":{"infraspecificNames":{"isolate":"CanAr 42"},"organismName":"Great Island virus","taxId":204269},"pairedAccession":"GCF_000887635.1","sourceDatabase":"SOURCE_DATABASE_GENBANK","typeMaterial":{"typeDisplayText":"ICTV species exemplar","typeLabel":"TYPE_ICTV"}}
{"accession":"GCA_000891255.1","assemblyInfo":{"assemblyLevel":"Complete Genome","assemblyName":"ViralProj70007","assemblyStatus":"current","assemblyType":"haploid","pairedAssembly":{"accession":"GCF_000891255.1","annotationName":"Annotation submitted by NCBI RefSeq","status":"current"},"releaseDate":"2011-08-26","submitter":"William H. Darr School of Agriculture, Missouri State University"},"assemblyStats":{"contigL50":1,"contigN50":7753,"gcCount":"3615","gcPercent":46.5,"numberOfComponentSequences":1,"numberOfContigs":1,"numberOfScaffolds":1,"scaffoldL50":1,"scaffoldN50":7753,"totalNumberOfChromosomes":1,"totalSequenceLength":"7753","totalUngappedLength":"7753"},"currentAccession":"GCA_000891255.1","organism":{"infraspecificNames":{"isolate":"LBC0903"},"organismName":"Grapevine vein clearing virus","taxId":1050407},"pairedAccession":"GCF_000891255.1","sourceDatabase":"SOURCE_DATABASE_GENBANK","typeMaterial":{"typeDisplayText":"ICTV species exemplar","typeLabel":"TYPE_ICTV"}}
{"accession":"GCA_000892015.1","annotationInfo":{"name":"Annotation submitted by Agricultural Research Service, United States Horticultural Research Laboratory","provider":"Agricultural Research Service, United States Horticultural Research Laboratory","releaseDate":"2011-04-24","stats":{"geneCounts":{"proteinCoding":5,"total":5}}},"assemblyInfo":{"assemblyLevel":"Complete Genome","assemblyName":"ViralMultiSegProj66459","assemblyStatus":"current","assemblyType":"haploid","pairedAssembly":{"accession":"GCF_000892015.1","annotationName":"Annotation submitted by NCBI RefSeq","status":"current"},"releaseDate":"2011-04-19","submitter":"Agricultural Research Service, United States Horticultural Research Laboratory"},"assemblyStats":{"contigL50":1,"contigN50":8876,"gcCount":"5953","gcPercent":35.5,"numberOfComponentSequences":3,"numberOfContigs":3,"numberOfScaffolds":3,"scaffoldL50":1,"scaffoldN50":8876,"totalNumberOfChromosomes":3,"totalSequenceLength":"16791","totalUngappedLength":"16791"},"currentAccession":"GCA_000892015.1","organism":{"infraspecificNames":{"isolate":"LGMTSG"},"organismName":"Groundnut ringspot and Tomato chlorotic spot virus reassortant","taxId":1027232},"pairedAccession":"GCF_000892015.1","sourceDatabase":"SOURCE_DATABASE_GENBANK"}
{"accession":"GCA_000892035.1","annotationInfo":{"name":"Annotation submitted by Elbeaino T., Istituto Agronomico Mediterraneo di Bari, IPM-Virology, Via Ceglie 9, Valenzano-Bari, ITALY","provider":"Elbeaino T., Istituto Agronomico Mediterraneo di Bari, IPM-Virology, Via Ceglie 9, Valenzano-Bari, ITALY","releaseDate":"2011-05-03","stats":{"geneCounts":{"proteinCoding":2,"total":2}}},"assemblyInfo":{"assemblyLevel":"Complete Genome","assemblyName":"ViralMultiSegProj66553","assemblyStatus":"current","assemblyType":"haploid","pairedAssembly":{"accession":"GCF_000892035.1","annotationName":"Annotation submitted by NCBI RefSeq","status":"current"},"releaseDate":"2011-03-29","submitter":"Elbeaino T., Istituto Agronomico Mediterraneo di Bari, IPM-Virology, Via Ceglie 9, Valenzano-Bari, ITALY"},"assemblyStats":{"contigL50":1,"contigN50":7452,"gcCount":"6242","gcPercent":47.0,"numberOfComponentSequences":2,"numberOfContigs":2,"numberOfScaffolds":2,"scaffoldL50":1,"scaffoldN50":7452,"totalNumberOfChromosomes":2,"totalSequenceLength":"13273","totalUngappedLength":"13273"},"currentAccession":"GCA_000892035.1","organism":{"infraspecificNames":{"isolate":"Serb1"},"organismName":"Grapevine Bulgarian latent virus","taxId":748667},"pairedAccession":"GCF_000892035.1","sourceDatabase":"SOURCE_DATABASE_GENBANK","typeMaterial":{"typeDisplayText":"ICTV species exemplar","typeLabel":"TYPE_ICTV"}}
{"accession":"GCA_000892855.1","annotationInfo":{"name":"Annotation submitted by Pharmacy and Applied Science, La Trobe University","provider":"Pharmacy and Applied Science, La Trobe University","releaseDate":"2011-06-15","stats":{"geneCounts":{"proteinCoding":2,"total":2}}},"assemblyInfo":{"assemblyLevel":"Complete Genome","assemblyName":"ViralProj68415","assemblyStatus":"current","assemblyType":"haploid","pairedAssembly":{"accession":"GCF_000892855.1","annotationName":"Annotation submitted by NCBI RefSeq","status":"current"},"releaseDate":"2011-02-11","submitter":"Pharmacy and Applied Science, La Trobe University"},"assemblyStats":{"contigL50":1,"contigN50":45530,"gcCount":"27474","gcPercent":60.5,"numberOfComponentSequences":1,"numberOfContigs":1,"numberOfScaffolds":1,"scaffoldL50":1,"scaffoldN50":45530,"totalNumberOfChromosomes":1,"totalSequenceLength":"45530","totalUngappedLength":"45530"},"currentAccession":"GCA_000892855.1","organism":{"organismName":"Gordonia phage GTE2","taxId":981323},"pairedAccession":"GCF_000892855.1","sourceDatabase":"SOURCE_DATABASE_GENBANK","typeMaterial":{"typeDisplayText":"ICTV species exemplar","typeLabel":"TYPE_ICTV"}}
{"accession":"GCA_000893215.1","annotationInfo":{"name":"Annotation submitted by Contact:Nobuyuki Yoshikawa Iwate University, Faculty of Agriculture; Ueda 3-18-8, Morioka, Iwate 020-8550, Japan","provider":"Contact:Nobuyuki Yoshikawa Iwate University, Faculty of Agriculture; Ueda 3-18-8, Morioka, Iwate 020-8550, Japan","releaseDate":"2011-03-10","stats":{"geneCounts":{"proteinCoding":3,"total":3}}},"assemblyInfo":{"assemblyLevel":"Complete Genome","assemblyName":"ViralProj63625","assemblyStatus":"current","assemblyType":"haploid","pairedAssembly":{"accession":"GCF_000893215.1","annotationName":"Annotation submitted by NCBI RefSeq","status":"current"},"releaseDate":"2011-03-10","submitter":"Contact:Nobuyuki Yoshikawa Iwate University, Faculty of Agriculture; Ueda 3-18-8, Morioka, Iwate 020-8550, Japan"},"assemblyStats":{"contigL50":1,"contigN50":7241,"gcCount":"2793","gcPercent":38.5,"numberOfComponentSequences":1,"numberOfContigs":1,"numberOfScaffolds":1,"scaffoldL50":1,"scaffoldN50":7241,"totalNumberOfChromosomes":1,"totalSequenceLength":"7241","totalUngappedLength":"7241"},"currentAccession":"GCA_000893215.1","organism":{"organismName":"Grapevine berry inner necrosis virus","taxId":81877},"pairedAccession":"GCF_000893215.1","sourceDatabase":"SOURCE_DATABASE_GENBANK","typeMaterial":{"typeDisplayText":"ICTV species exemplar","typeLabel":"TYPE_ICTV"}}
{"accession":"GCA_000894035.1","assemblyInfo":{"assemblyLevel":"Complete Genome","assemblyName":"ViralProj76745","assemblyStatus":"current","assemblyType":"haploid","pairedAssembly":{"accession":"GCF_000894035.1","annotationName":"Annotation submitted by NCBI RefSeq","status":"current"},"releaseDate":"2011-10-26","submitter":"Pharmacy and Applied Science, La Trobe University"},"assemblyStats":{"contigL50":1,"contigN50":74431,"gcCount":"42264","gcPercent":57.0,"numberOfComponentSequences":1,"numberOfContigs":1,"numberOfScaffolds":1,"scaffoldL50":1,"scaffoldN50":74431,"totalNumberOfChromosomes":1,"totalSequenceLength":"74431","totalUngappedLength":"74431"},"currentAccession":"GCA_000894035.1","organism":{"organismName":"Gordonia phage GTE7","taxId":1100814},"pairedAccession":"GCF_000894035.1","sourceDatabase":"SOURCE_DATABASE_GENBANK","typeMaterial":{"typeDisplayText":"ICTV species exemplar","typeLabel":"TYPE_ICTV"}}
{"accession":"GCA_000894055.1","assemblyInfo":{"assemblyLevel":"Complete Genome","assemblyName":"ViralProj77935","assemblyStatus":"current","assemblyType":"haploid","pairedAssembly":{"accession":"GCF_000894055.1","annotationName":"Annotation submitted by NCBI RefSeq","status":"current"},"releaseDate":"2009-06-17","submitter":"Entomology and Plant Pathology, Mississippi State University"},"assemblyStats":{"contigL50":1,"contigN50":13830,"gcCount":"5974","gcPercent":43.0,"numberOfComponentSequences":1,"numberOfContigs":1,"numberOfScaffolds":1,"scaffoldL50":1,"scaffoldN50":13830,"totalNumberOfChromosomes":1,"totalSequenceLength":"13830","totalUngappedLength":"13830"},"currentAccession":"GCA_000894055.1","organism":{"infraspecificNames":{"isolate":"LR106"},"organismName":"Grapevine leafroll-associated virus 4","taxId":70177},"pairedAccession":"GCF_000894055.1","sourceDatabase":"SOURCE_DATABASE_GENBANK","typeMaterial":{"typeDisplayText":"ICTV species exemplar","typeLabel":"TYPE_ICTV"}}
{"accession":"GCA_000894075.1","annotationInfo":{"name":"Annotation submitted by Pharmacy and Applied Science, La Trobe University","provider":"Pharmacy and Applied Science, La Trobe University","releaseDate":"2011-11-12","stats":{"geneCounts":{"proteinCoding":2,"total":2}}},"assemblyInfo":{"assemblyLevel":"Complete Genome","assemblyName":"ViralProj78693","assemblyStatus":"current","assemblyType":"haploid","pairedAssembly":{"accession":"GCF_000894075.1","annotationName":"Annotation submitted by NCBI RefSeq","status":"current"},"releaseDate":"2011-11-07","submitter":"Pharmacy and Applied Science, La Trobe University"},"assemblyStats":{"contigL50":1,"contigN50":65839,"gcCount":"42830","gcPercent":65.0,"numberOfComponentSequences":1,"numberOfContigs":1,"numberOfScaffolds":1,"scaffoldL50":1,"scaffoldN50":65839,"totalNumberOfChromosomes":1,"totalSequenceLength":"65839","totalUngappedLength":"65839"},"currentAccession":"GCA_000894075.1","organism":{"organismName":"Gordonia phage GTE5","taxId":319522},"pairedAccession":"GCF_000894075.1","sourceDatabase":"SOURCE_DATABASE_GENBANK","typeMaterial":{"typeDisplayText":"ICTV species exemplar","typeLabel":"TYPE_ICTV"}}
{"accession":"GCA_000894735.2","annotationInfo":{"name":"Annotation submitted by Saldarelli P., Agroalimentare, Istituto di Virologia Vegetale del CNR UOS Bari, via Amendola 165/A Bari, 70126, ITALY","provider":"Saldarelli P., Agroalimentare, Istituto di Virologia Vegetale del CNR UOS Bari, via Amendola 165/A Bari, 70126, ITALY","releaseDate":"2018-07-11","stats":{"geneCounts":{"proteinCoding":3,"total":3}}},"assemblyInfo":{"assemblyLevel":"Complete Genome","assemblyName":"ViralProj70003","assemblyStatus":"current","assemblyType":"haploid","pairedAssembly":{"accession":"GCF_000894735.2","annotationName":"Annotation submitted by NCBI RefSeq","status":"current"},"releaseDate":"2018-07-11","submitter":"Saldarelli P., Agroalimentare, Istituto di Virologia Vegetale del CNR UOS Bari, via Amendola 165/A Bari, 70126, ITALY"},"assemblyStats":{"contigL50":1,"contigN50":7259,"gcCount":"2848","gcPercent":39.0,"numberOfComponentSequences":1,"numberOfContigs":1,"numberOfScaffolds":1,"scaffoldL50":1,"scaffoldN50":7259,"totalNumberOfChromosomes":1,"totalSequenceLength":"7259","totalUngappedLength":"7259"},"currentAccession":"GCA_000894735.2","organism":{"organismName":"Grapevine Pinot gris virus","taxId":1051792},"pairedAccession":"GCF_000894735.2","sourceDatabase":"SOURCE_DATABASE_GENBANK","typeMaterial":{"typeDisplayText":"ICTV species exemplar","typeLabel":"TYPE_ICTV"}}
{"accession":"GCA_000894915.1","annotationInfo":{"name":"Annotation submitted by to the INSDC. Thompson J.R., Cornell University, Plant Pathology, Plant Science 334, NY, 14850, USA","provider":"to the INSDC. Thompson J.R., Cornell University, Plant Pathology, Plant Science 334, NY, 14850, USA","releaseDate":"2012-02-16","stats":{"geneCounts":{"proteinCoding":7,"total":7}}},"assemblyInfo":{"assemblyLevel":"Complete Genome","assemblyName":"ViralProj74429","assemblyStatus":"current","assemblyType":"haploid","pairedAssembly":{"accession":"GCF_000894915.1","annotationName":"Annotation submitted by NCBI RefSeq","status":"current"},"releaseDate":"2011-10-10","submitter":"to the INSDC. Thompson J.R., Cornell University, Plant Pathology, Plant Science 334, NY, 14850, USA"},"assemblyStats":{"contigL50":1,"contigN50":13384,"gcCount":"5923","gcPercent":44.5,"numberOfComponentSequences":1,"numberOfContigs":1,"numberOfScaffolds":1,"scaffoldL50":1,"scaffoldN50":13384,"totalNumberOfChromosomes":1,"totalSequenceLength":"13384","totalUngappedLength":"13384"},"currentAccession":"GCA_000894915.1","organism":{"infraspecificNames":{"strain":"Y217"},"organismName":"Grapevine leafroll-associated virus 5","taxId":71032},"pairedAccession":"GCF_000894915.1","sourceDatabase":"SOURCE_DATABASE_GENBANK"}
{"accession":"GCA_000895655.1","assemblyInfo":{"assemblyLevel":"Complete Genome","assemblyName":"ViralProj77937","assemblyStatus":"current","assemblyType":"haploid","pairedAssembly":{"accession":"GCF_000895655.1","annotationName":"Annotation submitted by NCBI RefSeq","status":"current"},"releaseDate":"2010-03-01","submitter":"Entomology and Plant Pathology, Mississippi State University"},"assemblyStats":{"contigL50":1,"contigN50":13807,"gcCount":"6157","gcPercent":44.5,"numberOfComponentSequences":1,"numberOfContigs":1,"numberOfScaffolds":1,"scaffoldL50":1,"scaffoldN50":13807,"totalNumberOfChromosomes":1,"totalSequenceLength":"13807","totalUngappedLength":"13807"},"currentAccession":"GCA_000895655.1","organism":{"infraspecificNames":{"isolate":"Estellat"},"organismName":"Grapevine leafroll-associated virus 6","taxId":203168},"pairedAccession":"GCF_000895655.1","sourceDatabase":"SOURCE_DATABASE_GENBANK"}
{"accession":"GCA_000895675.1","annotationInfo":{"name":"Annotation submitted by to the INSDC. Jelkmann W., Institute for Plant Protection in Fruit Crops and Viticulture, Julius Kuehn Institute, Schwabenheimer Str. 101, 6922, GERMANY","provider":"to the INSDC. Jelkmann W., Institute for Plant Protection in Fruit Crops and Viticulture, Julius Kuehn Institute, Schwabenheimer Str. 101, 6922, GERMANY","releaseDate":"2011-10-14","stats":{"geneCounts":{"proteinCoding":6,"total":6}}},"assemblyInfo":{"assemblyLevel":"Complete Genome","assemblyName":"ViralProj78707","assemblyStatus":"current","assemblyType":"haploid","pairedAssembly":{"accession":"GCF_000895675.1","annotationName":"Annotation submitted by NCBI RefSeq","status":"current"},"releaseDate":"2011-09-15","submitter":"to the INSDC. Jelkmann W., Institute for Plant Protection in Fruit Crops and Viticulture, Julius Kuehn Institute, Schwabenheimer Str. 101, 6922, GERMANY"},"assemblyStats":{"contigL50":1,"contigN50":16404,"gcCount":"5855","gcPercent":35.5,"numberOfComponentSequences":1,"numberOfContigs":1,"numberOfScaffolds":1,"scaffoldL50":1,"scaffoldN50":16404,"totalNumberOfChromosomes":1,"totalSequenceLength":"16404","totalUngappedLength":"16404"},"currentAccession":"GCA_000895675.1","organism":{"infraspecificNames":{"isolate":"AA42"},"organismName":"Grapevine leafroll-associated virus 7","taxId":217615},"pairedAccession":"GCF_000895675.1","sourceDatabase":"SOURCE_DATABASE_GENBANK","typeMaterial":{"typeDisplayText":"ICTV species exemplar","typeLabel":"TYPE_ICTV"}}
{"accession":"GCA_000895715.1","annotationInfo":{"name":"Annotation submitted by Sidney Laboratory, Canadian Food Inspection Agency","provider":"Sidney Laboratory, Canadian Food Inspection Agency","releaseDate":"2011-12-20","stats":{"geneCounts":{"proteinCoding":6,"total":6}}},"assemblyInfo":{"assemblyLevel":"Complete Genome","assemblyMethod":"CLCBio genomic workbench v. 4.8","assemblyName":"ViralProj80677","assemblyStatus":"current","assemblyType":"haploid","pairedAssembly":{"accession":"GCF_000895715.1","annotationName":"Annotation submitted by NCBI RefSeq","status":"current"},"releaseDate":"2011-12-15","sequencingTech":"Illumina HiSeq","submitter":"Sidney Laboratory, Canadian Food Inspection Agency"},"assemblyStats":{"contigL50":1,"contigN50":18659,"gcCount":"8385","gcPercent":45.0,"numberOfComponentSequences":1,"numberOfContigs":1,"numberOfScaffolds":1,"scaffoldL50":1,"scaffoldN50":18659,"totalNumberOfChromosomes":1,"totalSequenceLength":"18659","totalUngappedLength":"18659"},"currentAccession":"GCA_000895715.1","organism":{"infraspecificNames":{"isolate":"1050"},"organismName":"Grapevine leafroll-associated virus 1","taxId":47985},"pairedAccession":"GCF_000895715.1","sourceDatabase":"SOURCE_DATABASE_GENBANK","typeMaterial":{"typeDisplayText":"ICTV species exemplar","typeLabel":"TYPE_ICTV"}}
{"accession":"GCA_000896515.1","annotationInfo":{"name":"Annotation submitted by Pharmacy and Applied Science, La Trobe University","provider":"Pharmacy and Applied Science, La Trobe University","releaseDate":"2011-11-12","stats":{"geneCounts":{"proteinCoding":2,"total":2}}},"assemblyInfo":{"assemblyLevel":"Complete Genome","assemblyName":"ViralProj78691","assemblyStatus":"current","assemblyType":"haploid","pairedAssembly":{"accession":"GCF_000896515.1","annotationName":"Annotation submitted by NCBI RefSeq","status":"current"},"releaseDate":"2011-11-07","submitter":"Pharmacy and Applied Science, La Trobe University"},"assemblyStats":{"contigL50":1,"contigN50":65766,"gcCount":"43060","gcPercent":65.5,"numberOfComponentSequences":1,"numberOfContigs":1,"numberOfScaffolds":1,"scaffoldL50":1,"scaffoldN50":65766,"totalNumberOfChromosomes":1,"totalSequenceLength":"65766","totalUngappedLength":"65766"},"currentAccession":"GCA_000896515.1","organism":{"organismName":"Gordonia phage GRU1","taxId":1109710},"pairedAccession":"GCF_000896515.1","sourceDatabase":"SOURCE_DATABASE_GENBANK","typeMaterial":{"typeDisplayText":"ICTV species exemplar","typeLabel":"TYPE_ICTV"}}
{"accession":"GCA_000897495.1","assemblyInfo":{"assemblyLevel":"Complete Genome","assemblyName":"ViralMultiSegProj172462","assemblyStatus":"current","assemblyType":"haploid","pairedAssembly":{"accession":"GCF_000897495.1","annotationName":"Annotation submitted by NCBI RefSeq","status":"current"},"releaseDate":"2012-08-09","submitter":"Elbeaino T., IPM-Virology, Istituto Agronomico Mediterraneo di Bari, Via Ceglie 9, Valenzano-Bari, ITALY"},"assemblyStats":{"contigL50":1,"contigN50":7288,"gcCount":"5703","gcPercent":48.0,"numberOfComponentSequences":2,"numberOfContigs":2,"numberOfScaffolds":2,"scaffoldL50":1,"scaffoldN50":7288,"totalNumberOfChromosomes":2,"totalSequenceLength":"11895","totalUngappedLength":"11895"},"currentAccession":"GCA_000897495.1","organism":{"infraspecificNames":{"isolate":"A34"},"organismName":"Grapevine Anatolian ringspot virus","taxId":223769},"pairedAccession":"GCF_000897495.1","sourceDatabase":"SOURCE_DATABASE_GENBANK","typeMaterial":{"typeDisplayText":"ICTV species exemplar","typeLabel":"TYPE_ICTV"}}
{"accession":"GCA_000898075.1","assemblyInfo":{"assemblyLevel":"Complete Genome","assemblyName":"ViralProj165741","assemblyStatus":"current","assemblyType":"haploid","pairedAssembly":{"accession":"GCF_000898075.1","annotationName":"Annotation submitted by NCBI RefSeq","status":"current"},"releaseDate":"2014-03-12","submitter":"Department of Plant Pathology and Plant-Microbe Biology, Cornell University"},"assemblyStats":{"contigL50":1,"contigN50":3206,"gcCount":"1330","gcPercent":41.5,"numberOfComponentSequences":1,"numberOfContigs":1,"numberOfScaffolds":1,"scaffoldL50":1,"scaffoldN50":3206,"totalNumberOfChromosomes":1,"totalSequenceLength":"3206","totalUngappedLength":"3206"},"currentAccession":"GCA_000898075.1","organism":{"infraspecificNames":{"isolate":"JRT[456]17NOV10"},"organismName":"Grapevine red blotch virus","taxId":1381007},"pairedAccession":"GCF_000898075.1","sourceDatabase":"SOURCE_DATABASE_GENBANK","typeMaterial":{"typeDisplayText":"ICTV species exemplar","typeLabel":"TYPE_ICTV"}}
{"accession":"GCA_000898115.1","assemblyInfo":{"assemblyLevel":"Complete Genome","assemblyName":"ViralMultiSegProj167162","assemblyStatus":"current","assemblyType":"haploid","pairedAssembly":{"accession":"GCF_000898115.1","annotationName":"Annotation submitted by NCBI RefSeq","status":"current"},"releaseDate":"2012-05-17","submitter":"to the INSDC. Elbeaino T., IPM-Virology, Istituto Agronomico Mediterraneo di Bari, Via Ceglie 9, Valenzano-Bari, ITALY"},"assemblyStats":{"contigL50":1,"contigN50":7386,"gcCount":"5026","gcPercent":45.0,"numberOfComponentSequences":2,"numberOfContigs":2,"numberOfScaffolds":2,"scaffoldL50":1,"scaffoldN50":7386,"totalNumberOfChromosomes":2,"totalSequenceLength":"11139","totalUngappedLength":"11139"},"currentAccession":"GCA_000898115.1","organism":{"infraspecificNames":{"isolate":"N66"},"organismName":"Grapevine deformation virus","taxId":233784},"pairedAccession":"GCF_000898115.1","sourceDatabase":"SOURCE_DATABASE_GENBANK","typeMaterial":{"typeDisplayText":"ICTV species exemplar","typeLabel":"TYPE_ICTV"}}
{"accession":"GCA_000899135.1","assemblyInfo":{"assemblyLevel":"Complete Genome","assemblyName":"ViralProj173352","assemblyStatus":"current","assemblyType":"haploid","pairedAssembly":{"accession":"GCF_000899135.1","annotationName":"Annotation submitted by NCBI RefSeq","status":"current"},"releaseDate":"2012-08-16","submitter":"Department of Plant Pathology, University of California - Davis"},"assemblyStats":{"contigL50":1,"contigN50":7551,"gcCount":"3517","gcPercent":46.5,"numberOfComponentSequences":1,"numberOfContigs":1,"numberOfScaffolds":1,"scaffoldL50":1,"scaffoldN50":7551,"totalNumberOfChromosomes":1,"totalSequenceLength":"7551","totalUngappedLength":"7551"},"currentAccession":"GCA_000899135.1","organism":{"infraspecificNames":{"isolate":"AUD46129"},"organismName":"Grapevine virus F","taxId":1221437},"pairedAccession":"GCF_000899135.1","sourceDatabase":"SOURCE_DATABASE_GENBANK","typeMaterial":{"typeDisplayText":"ICTV species exemplar","typeLabel":"TYPE_ICTV"}}
{"accession":"GCA_000902555.1","assemblyInfo":{"assemblyLevel":"Complete Genome","assemblyMethod":"CLC Genomics Workbench v. 4.9","assemblyName":"de novo assembly","assemblyStatus":"current","assemblyType":"haploid","pairedAssembly":{"accession":"GCF_000902555.1","annotationName":"Annotation submitted by NCBI RefSeq","status":"current"},"releaseDate":"2012-11-06","sequencingTech":"Illumina; Sanger dideoxy sequencing","submitter":"Department of Genetics, Stellenbosch University"},"assemblyStats":{"contigL50":1,"contigN50":12154,"gcCount":"5422","gcPercent":44.5,"numberOfComponentSequences":1,"numberOfContigs":1,"numberOfScaffolds":1,"scaffoldL50":1,"scaffoldN50":12154,"totalNumberOfChromosomes":1,"totalSequenceLength":"12154","totalUngappedLength":"12154"},"currentAccession":"GCA_000902555.1","organism":{"organismName":"Grapevine endophyte alphaendornavirus","taxId":1249676},"pairedAccession":"GCF_000902555.1","sourceDatabase":"SOURCE_DATABASE_GENBANK","typeMaterial":{"typeDisplayText":"ICTV species exemplar","typeLabel":"TYPE_ICTV"}}
{"accession":"GCA_000905935.1","annotationInfo":{"name":"Annotation submitted by Agri-Biotechnology, National Agri-Food Biotechnology Institute, India","provider":"Agri-Biotechnology, National Agri-Food Biotechnology Institute, India","releaseDate":"2013-03-20","stats":{"geneCounts":{"proteinCoding":1,"total":1}}},"assemblyInfo":{"assemblyLevel":"Complete Genome","assemblyName":"ViralProj193981","assemblyStatus":"current","assemblyType":"haploid","pairedAssembly":{"accession":"GCF_000905935.1","annotationName":"Annotation submitted by NCBI RefSeq","status":"current"},"releaseDate":"2013-03-15","sequencingTech":"Sanger dideoxy sequencing","submitter":"Agri-Biotechnology, National Agri-Food Biotechnology Institute, India"},"assemblyStats":{"contigL50":1,"contigN50":1364,"gcCount":"581","gcPercent":42.5,"numberOfComponentSequences":1,"numberOfContigs":1,"numberOfScaffolds":1,"scaffoldL50":1,"scaffoldN50":1364,"totalNumberOfChromosomes":1,"totalSequenceLength":"1364","totalUngappedLength":"1364"},"currentAccession":"GCA_000905935.1","organism":{"infraspecificNames":{"isolate":"Mohali"},"organismName":"Guar leaf curl alphasatellite","taxId":748170},"pairedAccession":"GCF_000905935.1","sourceDatabase":"SOURCE_DATABASE_GENBANK"}
{"accession":"GCA_000909815.1","assemblyInfo":{"assemblyLevel":"Complete Genome","assemblyMethod":"Velvet v. 1.2.08","assemblyName":"ViralProj214508","assemblyStatus":"current","assemblyType":"haploid","pairedAssembly":{"accession":"GCF_000909815.1","annotationName":"Annotation submitted by NCBI RefSeq","status":"current"},"releaseDate":"2013-08-02","sequencingTech":"Illumina","submitter":"Department of Plant Pathology, University of California-Davis"},"assemblyStats":{"contigL50":1,"contigN50":3206,"gcCount":"1326","gcPercent":41.5,"numberOfComponentSequences":1,"numberOfContigs":1,"numberOfScaffolds":1,"scaffoldL50":1,"scaffoldN50":3206,"totalNumberOfChromosomes":1,"totalSequenceLength":"3206","totalUngappedLength":"3206"},"currentAccession":"GCA_000909815.1","organism":{"infraspecificNames":{"isolate":"CF214-1"},"organismName":"Grapevine red blotch virus","taxId":1381007},"pairedAccession":"GCF_000909815.1","sourceDatabase":"SOURCE_DATABASE_GENBANK"}
{"accession":"GCA_000910175.1","assemblyInfo":{"assemblyLevel":"Complete Genome","assemblyMethod":"DNAstar v. 3.0.4","assemblyName":"SeqMan NGen","assemblyStatus":"current","assemblyType":"haploid","pairedAssembly":{"accession":"GCF_000910175.1","annotationName":"Annotation submitted by NCBI RefSeq","status":"current"},"releaseDate":"2013-06-07","sequencingTech":"Illumina; Sanger dideoxy sequencing","submitter":"Department of Plant Pathology, University of California-Davis"},"assemblyStats":{"contigL50":1,"contigN50":1060,"gcCount":"435","gcPercent":41.0,"numberOfComponentSequences":1,"numberOfContigs":1,"numberOfScaffolds":1,"scaffoldL50":1,"scaffoldN50":1060,"totalNumberOfChromosomes":1,"totalSequenceLength":"1060","totalUngappedLength":"1060"},"currentAccession":"GCA_000910175.1","organism":{"infraspecificNames":{"isolate":"AUD46129"},"organismName":"Grapevine satellite virus","taxId":1343493},"pairedAccession":"GCF_000910175.1","sourceDatabase":"SOURCE_DATABASE_GENBANK"}
{"accession":"GCA_000924575.1","annotationInfo":{"name":"Annotation submitted by Pathology and Molecular Systematics, Centre for the Enivironment Fisheries and Aquaculture Science","provider":"Pathology and Molecular Systematics, Centre for the Enivironment Fisheries and Aquaculture Science","releaseDate":"2013-02-05","stats":{"geneCounts":{"proteinCoding":5,"total":5}}},"assemblyInfo":{"assemblyLevel":"Complete Genome","assemblyMethod":"Newbler v1","assemblyName":"ViralProj264917","assemblyStatus":"current","assemblyType":"haploid","pairedAssembly":{"accession":"GCF_000924575.1","annotationName":"Annotation submitted by NCBI RefSeq","status":"current"},"releaseDate":"2013-01-31","sequencingTech":"454","submitter":"Pathology and Molecular Systematics, Centre for the Enivironment Fisheries and Aquaculture Science"},"assemblyStats":{"contigL50":1,"contigN50":11096,"gcCount":"4927","gcPercent":44.5,"numberOfComponentSequences":1,"numberOfContigs":1,"numberOfScaffolds":1,"scaffoldL50":1,"scaffoldN50":11096,"totalNumberOfChromosomes":1,"totalSequenceLength":"11096","totalUngappedLength":"11096"},"currentAccession":"GCA_000924575.1","organism":{"infraspecificNames":{"isolate":"V76"},"organismName":"Grass carp virus","taxId":1288359},"pairedAccession":"GCF_000924575.1","sourceDatabase":"SOURCE_DATABASE_GENBANK","typeMaterial":{"typeDisplayText":"ICTV additional isolate","typeLabel":"TYPE_ICTV_ADDITIONAL"}}
{"accession":"GCA_000924615.1","assemblyInfo":{"assemblyLevel":"Complete Genome","assemblyName":"ViralProj264925","assemblyStatus":"current","assemblyType":"haploid","pairedAssembly":{"accession":"GCF_000924615.1","annotationName":"Annotation submitted by NCBI RefSeq","status":"current"},"releaseDate":"2010-11-18","submitter":"FG 12, Robert Koch Institute"},"assemblyStats":{"contigL50":1,"contigN50":5300,"gcCount":"2235","gcPercent":42.0,"numberOfComponentSequences":1,"numberOfContigs":1,"numberOfScaffolds":1,"scaffoldL50":1,"scaffoldN50":5300,"totalNumberOfChromosomes":1,"totalSequenceLength":"5300","totalUngappedLength":"5300"},"currentAccession":"GCA_000924615.1","organism":{"infraspecificNames":{"isolate":"5766"},"organismName":"Gorilla gorilla gorilla polyomavirus 1","taxId":928214},"pairedAccession":"GCF_000924615.1","sourceDatabase":"SOURCE_DATABASE_GENBANK","typeMaterial":{"typeDisplayText":"ICTV species exemplar","typeLabel":"TYPE_ICTV"}}
{"accession":"GCA_000926435.1","assemblyInfo":{"assemblyLevel":"Complete Genome","assemblyMethod":"Geneious v. 6.0.6","assemblyName":"ViralProj264915","assemblyStatus":"current","assemblyType":"haploid","pairedAssembly":{"accession":"GCF_000926435.1","annotationName":"Annotation submitted by NCBI RefSeq","status":"current"},"releaseDate":"2014-08-27","sequencingTech":"IonTorrent","submitter":"Institute of Virology, University of Bonn Medical Center"},"assemblyStats":{"contigL50":1,"contigN50":9165,"gcCount":"3058","gcPercent":33.5,"numberOfComponentSequences":1,"numberOfContigs":1,"numberOfScaffolds":1,"scaffoldL50":1,"scaffoldN50":9165,"totalNumberOfChromosomes":1,"totalSequenceLength":"9165","totalUngappedLength":"9165"},"currentAccession":"GCA_000926435.1","organism":{"infraspecificNames":{"strain":"F33/CI/2004"},"organismName":"Goutanap virus","taxId":1560351},"pairedAccession":"GCF_000926435.1","sourceDatabase":"SOURCE_DATABASE_GENBANK"}
{"accession":"GCA_000929415.1","annotationInfo":{"name":"Annotation submitted by Molecular Biology, Blood Systems Research Institute","provider":"Molecular Biology, Blood Systems Research Institute","releaseDate":"2018-07-06","stats":{"geneCounts":{"proteinCoding":2,"total":2}}},"assemblyInfo":{"assemblyLevel":"Complete Genome","assemblyMethod":"Geneious v. R6","assemblyName":"ViralProj274157","assemblyStatus":"current","assemblyType":"haploid","pairedAssembly":{"accession":"GCF_000929415.1","annotationName":"Annotation submitted by NCBI RefSeq","status":"current"},"releaseDate":"2015-01-23","sequencingTech":"Sanger dideoxy sequencing; Illumina","submitter":"Molecular Biology, Blood Systems Research Institute"},"assemblyStats":{"contigL50":1,"contigN50":2532,"gcCount":"1325","gcPercent":52.5,"numberOfComponentSequences":1,"numberOfContigs":1,"numberOfScaffolds":1,"scaffoldL50":1,"scaffoldN50":2532,"totalNumberOfChromosomes":1,"totalSequenceLength":"2532","totalUngappedLength":"2532"},"currentAccession":"GCA_000929415.1","organism":{"infraspecificNames":{"isolate":"SF3"},"organismName":"Gorilla associated porprismacovirus 1","taxId":2170111},"pairedAccession":"GCF_000929415.1","sourceDatabase":"SOURCE_DATABASE_GENBANK","typeMaterial":{"typeDisplayText":"ICTV species exemplar","typeLabel":"TYPE_ICTV"}}
{"accession":"GCA_000960945.1","assemblyInfo":{"assemblyLevel":"Complete Genome","assemblyMethod":"Trinity v. trinityrnaseq_r2014717","assemblyName":"ViralProj279079","assemblyStatus":"current","assemblyType":"haploid","pairedAssembly":{"accession":"GCF_000960945.1","annotationName":"Annotation submitted by NCBI RefSeq","status":"current"},"releaseDate":"2015-03-12","sequencingTech":"Sanger dideoxy sequencing; Illumina","submitter":"Entomology, Iowa State University"},"assemblyStats":{"contigL50":1,"contigN50":9617,"gcCount":"3677","gcPercent":38.0,"numberOfComponentSequences":1,"numberOfContigs":1,"numberOfScaffolds":1,"scaffoldL50":1,"scaffoldN50":9617,"totalNumberOfChromosomes":1,"totalSequenceLength":"9617","totalUngappedLength":"9617"},"currentAccession":"GCA_000960945.1","organism":{"infraspecificNames":{"isolate":"Ohio"},"organismName":"Graminella nigrifrons virus 1","taxId":1629132},"pairedAccession":"GCF_000960945.1","sourceDatabase":"SOURCE_DATABASE_GENBANK"}
{"accession":"GCA_001019755.1","assemblyInfo":{"assemblyLevel":"Complete Genome","assemblyName":"ViralProj285589","assemblyStatus":"current","assemblyType":"haploid","pairedAssembly":{"accession":"GCF_001019755.1","annotationName":"Annotation submitted by NCBI RefSeq","status":"current"},"releaseDate":"2015-05-27","submitter":"Lotos L., AUTH, Faculty of Agriculture, Aristotle University of Thessaloniki, Plant Pathology Laboratory, P.O. Box 269, Thessaloniki, 54 124, GREECE"},"assemblyStats":{"contigL50":1,"contigN50":6988,"gcCount":"2879","gcPercent":41.0,"numberOfComponentSequences":1,"numberOfContigs":1,"numberOfScaffolds":1,"scaffoldL50":1,"scaffoldN50":6988,"totalNumberOfChromosomes":1,"totalSequenceLength":"6988","totalUngappedLength":"6988"},"currentAccession":"GCA_001019755.1","organism":{"infraspecificNames":{"isolate":"w4"},"organismName":"Grapevine Roditis leaf discoloration-associated virus","taxId":1471299},"pairedAccession":"GCF_001019755.1","sourceDatabase":"SOURCE_DATABASE_GENBANK","typeMaterial":{"typeDisplayText":"ICTV species exemplar","typeLabel":"TYPE_ICTV"}}
{"accession":"GCA_001430395.1","assemblyInfo":{"assemblyLevel":"Complete Genome","assemblyName":"ViralProj300245","assemblyStatus":"current","assemblyType":"haploid","pairedAssembly":{"accession":"GCF_001430395.1","status":"current"},"releaseDate":"2015-10-15","sequencingTech":"Sanger dideoxy sequencing","submitter":"Department of Plant disease, Institute of Plant Protection, Chinese Academy of Agricultural Sciences"},"assemblyStats":{"contigL50":1,"contigN50":328,"gcCount":"191","gcPercent":58.0,"numberOfComponentSequences":1,"numberOfContigs":1,"numberOfScaffolds":1,"scaffoldL50":1,"scaffoldN50":328,"totalNumberOfChromosomes":1,"totalSequenceLength":"328","totalUngappedLength":"328"},"currentAccession":"GCA_001430395.1","organism":{"organismName":"Grapevine latent viroid","taxId":1737345},"pairedAccession":"GCF_001430395.1","sourceDatabase":"SOURCE_DATABASE_GENBANK","typeMaterial":{"typeDisplayText":"ICTV species exemplar","typeLabel":"TYPE_ICTV"}}
{"accession":"GCA_001461205.1","annotationInfo":{"name":"Annotation submitted by Stress and Gene Regulation, Centro de Investigacions Biologicas CSIC, Calle Ramiro de Maeztu, 9, 28040, SPAIN","provider":"Stress and Gene Regulation, Centro de Investigacions Biologicas CSIC, Calle Ramiro de Maeztu, 9, 28040, SPAIN","releaseDate":"2017-11-20","stats":{"geneCounts":{"proteinCoding":1,"total":1}}},"assemblyInfo":{"assemblyLevel":"Complete Genome","assemblyName":"ViralProj304914","assemblyStatus":"current","assemblyType":"haploid","pairedAssembly":{"accession":"GCF_001461205.1","annotationName":"Annotation submitted by NCBI RefSeq","status":"current"},"releaseDate":"2015-11-29","submitter":"Stress and Gene Regulation, Centro de Investigacions Biologicas CSIC, Calle Ramiro de Maeztu, 9, 28040, SPAIN"},"assemblyStats":{"contigL50":1,"contigN50":2733,"gcCount":"863","gcPercent":31.5,"numberOfComponentSequences":1,"numberOfContigs":1,"numberOfScaffolds":1,"scaffoldL50":1,"scaffoldN50":2733,"totalNumberOfChromosomes":1,"totalSequenceLength":"2733","totalUngappedLength":"2733"},"currentAccession":"GCA_001461205.1","organism":{"infraspecificNames":{"isolate":"HAZ1-4","strain":"Ctg157"},"organismName":"Grapevine associated narnavirus-1","taxId":908834},"pairedAccession":"GCF_001461205.1","sourceDatabase":"SOURCE_DATABASE_GENBANK"}
{"accession":"GCA_001470375.1","annotationInfo":{"name":"Annotation submitted by La Trobe Institute of Molecular Sciences, La Trobe University","provider":"La Trobe Institute of Molecular Sciences, La Trobe University","releaseDate":"2015-08-17","stats":{"geneCounts":{"proteinCoding":86,"total":86}}},"assemblyInfo":{"assemblyLevel":"Complete Genome","assemblyMethod":"CLC Workbench v. 6.5.1","assemblyName":"ViralProj306292","assemblyStatus":"current","assemblyType":"haploid","pairedAssembly":{"accession":"GCF_001470375.1","annotationName":"Annotation submitted by NCBI RefSeq","status":"current"},"releaseDate":"2015-05-22","sequencingTech":"454","submitter":"La Trobe Institute of Molecular Sciences, La Trobe University"},"assemblyStats":{"contigL50":1,"contigN50":56982,"gcCount":"38632","gcPercent":68.0,"numberOfComponentSequences":1,"numberOfContigs":1,"numberOfScaffolds":1,"scaffoldL50":1,"scaffoldN50":56982,"totalNumberOfChromosomes":1,"totalSequenceLength":"56982","totalUngappedLength":"56982"},"currentAccession":"GCA_001470375.1","organism":{"organismName":"Gordonia phage GTE6","taxId":1647474},"pairedAccession":"GCF_001470375.1","sourceDatabase":"SOURCE_DATABASE_GENBANK","typeMaterial":{"typeDisplayText":"ICTV species exemplar","typeLabel":"TYPE_ICTV"}}
{"accession":"GCA_001470395.1","annotationInfo":{"name":"Annotation submitted by La Trobe Institute of Molecular Sciences, La Trobe University","provider":"La Trobe Institute of Molecular Sciences, La Trobe University","releaseDate":"2015-08-17","stats":{"geneCounts":{"proteinCoding":101,"total":101}}},"assemblyInfo":{"assemblyLevel":"Complete Genome","assemblyMethod":"CLC Workbench v. 6.5.1","assemblyName":"ViralProj306296","assemblyStatus":"current","assemblyType":"haploid","pairedAssembly":{"accession":"GCF_001470395.1","annotationName":"Annotation submitted by NCBI RefSeq","status":"current"},"releaseDate":"2015-06-02","sequencingTech":"Illumina","submitter":"La Trobe Institute of Molecular Sciences, La Trobe University"},"assemblyStats":{"contigL50":1,"contigN50":73419,"gcCount":"41563","gcPercent":56.5,"numberOfComponentSequences":1,"numberOfContigs":1,"numberOfScaffolds":1,"scaffoldL50":1,"scaffoldN50":73419,"totalNumberOfChromosomes":1,"totalSequenceLength":"73419","totalUngappedLength":"73419"},"currentAccession":"GCA_001470395.1","organism":{"organismName":"Gordonia phage GMA7","taxId":1647286},"pairedAccession":"GCF_001470395.1","sourceDatabase":"SOURCE_DATABASE_GENBANK","typeMaterial":{"typeDisplayText":"ICTV species exemplar","typeLabel":"TYPE_ICTV"}}
{"accession":"GCA_001470695.1","annotationInfo":{"name":"Annotation submitted by La Trobe Institute of Molecular Sciences, La Trobe University","provider":"La Trobe Institute of Molecular Sciences, La Trobe University","releaseDate":"2015-08-17","stats":{"geneCounts":{"proteinCoding":104,"total":104}}},"assemblyInfo":{"assemblyLevel":"Complete Genome","assemblyMethod":"Spades v. 3.1.0","assemblyName":"ViralProj306297","assemblyStatus":"current","assemblyType":"haploid","pairedAssembly":{"accession":"GCF_001470695.1","annotationName":"Annotation submitted by NCBI RefSeq","status":"current"},"releaseDate":"2015-06-11","sequencingTech":"Illumina","submitter":"La Trobe Institute of Molecular Sciences, La Trobe University"},"assemblyStats":{"contigL50":1,"contigN50":77779,"gcCount":"39872","gcPercent":51.5,"numberOfComponentSequences":1,"numberOfContigs":1,"numberOfScaffolds":1,"scaffoldL50":1,"scaffoldN50":77779,"totalNumberOfChromosomes":1,"totalSequenceLength":"77779","totalUngappedLength":"77779"},"currentAccession":"GCA_001470695.1","organism":{"organismName":"Gordonia phage GMA3","taxId":1647284},"pairedAccession":"GCF_001470695.1","sourceDatabase":"SOURCE_DATABASE_GENBANK","typeMaterial":{"typeDisplayText":"ICTV species exemplar","typeLabel":"TYPE_ICTV"}}
{"accession":"GCA_001470895.1","annotationInfo":{"name":"Annotation submitted by La Trobe Institute of Molecular Sciences, La Trobe University","provider":"La Trobe Institute of Molecular Sciences, La Trobe University","releaseDate":"2015-08-17","stats":{"geneCounts":{"proteinCoding":94,"total":94}}},"assemblyInfo":{"assemblyLevel":"Complete Genome","assemblyMethod":"CLC Workbench v. 6.5.1","assemblyName":"ViralProj306291","assemblyStatus":"current","assemblyType":"haploid","pairedAssembly":{"accession":"GCF_001470895.1","annotationName":"Annotation submitted by NCBI RefSeq","status":"current"},"releaseDate":"2015-06-02","sequencingTech":"Illumina","submitter":"La Trobe Institute of Molecular Sciences, La Trobe University"},"assemblyStats":{"contigL50":1,"contigN50":67617,"gcCount":"44598","gcPercent":66.0,"numberOfComponentSequences":1,"numberOfContigs":1,"numberOfScaffolds":1,"scaffoldL50":1,"scaffoldN50":67617,"totalNumberOfChromosomes":1,"totalSequenceLength":"67617","totalUngappedLength":"67617"},"currentAccession":"GCA_001470895.1","organism":{"organismName":"Gordonia phage GTE8","taxId":1647475},"pairedAccession":"GCF_001470895.1","sourceDatabase":"SOURCE_DATABASE_GENBANK","typeMaterial":{"typeDisplayText":"ICTV species exemplar","typeLabel":"TYPE_ICTV"}}
{"accession":"GCA_001502075.1","annotationInfo":{"name":"Annotation submitted by Ecolyse Inc.","provider":"Ecolyse Inc.","releaseDate":"2015-09-17","stats":{"geneCounts":{"proteinCoding":90,"total":90}}},"assemblyInfo":{"assemblyLevel":"Complete Genome","assemblyMethod":"Newbler v. 2.5.3","assemblyName":"ViralProj307760","assemblyStatus":"current","assemblyType":"haploid","pairedAssembly":{"accession":"GCF_001502075.1","annotationName":"Annotation submitted by NCBI RefSeq","status":"current"},"releaseDate":"2015-04-10","sequencingTech":"454","submitter":"Ecolyse Inc."},"assemblyStats":{"contigL50":1,"contigN50":75167,"gcCount":"38183","gcPercent":51.0,"numberOfComponentSequences":1,"numberOfContigs":1,"numberOfScaffolds":1,"scaffoldL50":1,"scaffoldN50":75167,"totalNumberOfChromosomes":1,"totalSequenceLength":"75167","totalUngappedLength":"75167"},"currentAccession":"GCA_001502075.1","organism":{"organismName":"Gordonia phage Gmala1","taxId":1622190},"pairedAccession":"GCF_001502075.1","sourceDatabase":"SOURCE_DATABASE_GENBANK"}
{"accession":"GCA_001550685.1","annotationInfo":{"name":"Annotation submitted by Ecolyse Inc.","provider":"Ecolyse Inc.","releaseDate":"2015-04-15","stats":{"geneCounts":{"proteinCoding":98,"total":98}}},"assemblyInfo":{"assemblyLevel":"Complete Genome","assemblyMethod":"Newbler v. 2.5.3","assemblyName":"ViralProj310934","assemblyStatus":"current","assemblyType":"haploid","pairedAssembly":{"accession":"GCF_001550685.1","annotationName":"Annotation submitted by NCBI RefSeq","status":"current"},"releaseDate":"2015-04-10","sequencingTech":"454","submitter":"Ecolyse Inc."},"assemblyStats":{"contigL50":1,"contigN50":75987,"gcCount":"38521","gcPercent":50.5,"numberOfComponentSequences":1,"numberOfContigs":1,"numberOfScaffolds":1,"scaffoldL50":1,"scaffoldN50":75987,"totalNumberOfChromosomes":1,"totalSequenceLength":"75987","totalUngappedLength":"75987"},"currentAccession":"GCA_001550685.1","organism":{"organismName":"Gordonia phage GordTnk2","taxId":1622192},"pairedAccession":"GCF_001550685.1","sourceDatabase":"SOURCE_DATABASE_GENBANK","typeMaterial":{"typeDisplayText":"ICTV species exemplar","typeLabel":"TYPE_ICTV"}}
{"accession":"GCA_001551065.1","annotationInfo":{"name":"Annotation submitted by Ecolyse Inc.","provider":"Ecolyse Inc.","releaseDate":"2015-04-15","stats":{"geneCounts":{"proteinCoding":97,"total":97}}},"assemblyInfo":{"assemblyLevel":"Complete Genome","assemblyMethod":"Newbler v. 2.5.3","assemblyName":"ViralProj310935","assemblyStatus":"current","assemblyType":"haploid","pairedAssembly":{"accession":"GCF_001551065.1","annotationName":"Annotation submitted by NCBI RefSeq","status":"current"},"releaseDate":"2015-04-10","sequencingTech":"454","submitter":"Ecolyse Inc."},"assemblyStats":{"contigL50":1,"contigN50":76276,"gcCount":"38636","gcPercent":50.5,"numberOfComponentSequences":1,"numberOfContigs":1,"numberOfScaffolds":1,"scaffoldL50":1,"scaffoldN50":76276,"totalNumberOfChromosomes":1,"totalSequenceLength":"76276","totalUngappedLength":"76276"},"currentAccession":"GCA_001551065.1","organism":{"organismName":"Gordonia phage GordDuk1","taxId":1622191},"pairedAccession":"GCF_001551065.1","sourceDatabase":"SOURCE_DATABASE_GENBANK"}
{"accession":"GCA_001605795.1","annotationInfo":{"name":"Annotation submitted by Contact:Takao Ito NARO Institute of Fruit Tree Science, National Agriculture and Food Research Organization (NARO), Grape and Persimmon Research Station; 301-2, Mitsu, Akitsu, Higashihiroshima, Hiroshima 739-2494, Japan","provider":"Contact:Takao Ito NARO Institute of Fruit Tree Science, National Agriculture and Food Research Organization (NARO), Grape and Persimmon Research Station; 301-2, Mitsu, Akitsu, Higashihiroshima, Hiroshima 739-2494, Japan","releaseDate":"2018-05-22","stats":{"geneCounts":{"proteinCoding":10,"total":10}}},"assemblyInfo":{"assemblyLevel":"Complete Genome","assemblyName":"ViralProj316821","assemblyStatus":"current","assemblyType":"haploid","pairedAssembly":{"accession":"GCF_001605795.1","annotationName":"Annotation submitted by NCBI RefSeq","status":"current"},"releaseDate":"2016-03-28","submitter":"Contact:Takao Ito NARO Institute of Fruit Tree Science, National Agriculture and Food Research Organization (NARO), Grape and Persimmon Research Station; 301-2, Mitsu, Akitsu, Higashihiroshima, Hiroshima 739-2494, Japan"},"assemblyStats":{"contigL50":1,"contigN50":17608,"gcCount":"7903","gcPercent":45.0,"numberOfComponentSequences":1,"numberOfContigs":1,"numberOfScaffolds":1,"scaffoldL50":1,"scaffoldN50":17608,"totalNumberOfChromosomes":1,"totalSequenceLength":"17608","totalUngappedLength":"17608"},"currentAccession":"GCA_001605795.1","organism":{"infraspecificNames":{"isolate":"a177"},"organismName":"Grapevine leafroll-associated virus 13","taxId":1815581},"pairedAccession":"GCF_001605795.1","sourceDatabase":"SOURCE_DATABASE_GENBANK","typeMaterial":{"typeDisplayText":"ICTV species exemplar","typeLabel":"TYPE_ICTV"}}
{"accession":"GCA_001689855.1","assemblyInfo":{"assemblyLevel":"Complete Genome","assemblyName":"ViralProj329636","assemblyStatus":"current","assemblyType":"haploid","pairedAssembly":{"accession":"GCF_001689855.1","annotationName":"Annotation submitted by NCBI RefSeq","status":"current"},"releaseDate":"2015-11-13","sequencingTech":"Sanger dideoxy sequencing","submitter":"Infectious Diseases and Microbiology, University of Veterinary and Pharmaceutical Sciences Brno"},"assemblyStats":{"contigL50":1,"contigN50":2568,"gcCount":"932","gcPercent":36.5,"numberOfComponentSequences":1,"numberOfContigs":1,"numberOfScaffolds":1,"scaffoldL50":1,"scaffoldN50":2568,"totalNumberOfChromosomes":1,"totalSequenceLength":"2568","totalUngappedLength":"2568"},"currentAccession":"GCA_001689855.1","organism":{"infraspecificNames":{"isolate":"GorF"},"organismName":"Gorilla anellovirus","taxId":1743411},"pairedAccession":"GCF_001689855.1","sourceDatabase":"SOURCE_DATABASE_GENBANK","typeMaterial":{"typeDisplayText":"ICTV species exemplar","typeLabel":"TYPE_ICTV"}}
{"accession":"GCA_001698255.1","annotationInfo":{"name":"Annotation submitted by Plant Protection, Instituto Andaluz de Investigacion y Formacion Agraria y Pesquera (IFAPA)","provider":"Plant Protection, Instituto Andaluz de Investigacion y Formacion Agraria y Pesquera (IFAPA)","releaseDate":"2016-07-26","stats":{"geneCounts":{"proteinCoding":2,"total":2}}},"assemblyInfo":{"assemblyLevel":"Complete Genome","assemblyMethod":"Velvet v. 12.08","assemblyName":"ViralProj335748","assemblyStatus":"current","assemblyType":"haploid","pairedAssembly":{"accession":"GCF_001698255.1","annotationName":"Annotation submitted by NCBI RefSeq","status":"current"},"releaseDate":"2016-07-21","sequencingTech":"Illumina; Sanger dideoxy sequencing","submitter":"Plant Protection, Instituto Andaluz de Investigacion y Formacion Agraria y Pesquera (IFAPA)"},"assemblyStats":{"contigL50":1,"contigN50":6863,"gcCount":"4110","gcPercent":60.0,"numberOfComponentSequences":1,"numberOfContigs":1,"numberOfScaffolds":1,"scaffoldL50":1,"scaffoldN50":6863,"totalNumberOfChromosomes":1,"totalSequenceLength":"6863","totalUngappedLength":"6863"},"currentAccession":"GCA_001698255.1","organism":{"infraspecificNames":{"isolate":"Graciano-T101"},"organismName":"Grapevine Red Globe virus","taxId":103723},"pairedAccession":"GCF_001698255.1","sourceDatabase":"SOURCE_DATABASE_GENBANK"}
{"accession":"GCA_001698275.1","annotationInfo":{"name":"Annotation submitted by Department of Biological Sciences, University of Pittsburgh","provider":"Department of Biological Sciences, University of Pittsburgh","releaseDate":"2021-12-01","stats":{"geneCounts":{"nonCoding":3,"proteinCoding":99,"total":102}}},"assemblyInfo":{"assemblyLevel":"Complete Genome","assemblyMethod":"Newbler and Consed v. Jan-2015","assemblyName":"ViralProj336042","assemblyStatus":"current","assemblyType":"haploid","pairedAssembly":{"accession":"GCF_001698275.1","annotationName":"Annotation submitted by NCBI RefSeq","status":"current"},"releaseDate":"2016-04-26","sequencingTech":"Ion Torrent; Sanger dideoxy sequencing","submitter":"Department of Biological Sciences, University of Pittsburgh"},"assemblyStats":{"contigL50":1,"contigN50":52924,"gcCount":"32741","gcPercent":62.0,"numberOfComponentSequences":1,"numberOfContigs":1,"numberOfScaffolds":1,"scaffoldL50":1,"scaffoldN50":52924,"totalNumberOfChromosomes":1,"totalSequenceLength":"52924","totalUngappedLength":"52924"},"currentAccession":"GCA_001698275.1","organism":{"organismName":"Gordonia phage Soups","taxId":1838079},"pairedAccession":"GCF_001698275.1","sourceDatabase":"SOURCE_DATABASE_GENBANK","typeMaterial":{"typeDisplayText":"ICTV species exemplar","typeLabel":"TYPE_ICTV"}}
{"accession":"GCA_001698335.1","annotationInfo":{"name":"Annotation submitted by Department of Biological Sciences, University of Pittsburgh","provider":"Department of Biological Sciences, University of Pittsburgh","releaseDate":"2021-12-01","stats":{"geneCounts":{"nonCoding":8,"proteinCoding":179,"total":187}}},"assemblyInfo":{"assemblyLevel":"Complete Genome","assemblyMethod":"Newbler and Consed v. Jan-2015","assemblyName":"ViralProj336043","assemblyStatus":"current","assemblyType":"haploid","pairedAssembly":{"accession":"GCF_001698335.1","annotationName":"Annotation submitted by NCBI RefSeq","status":"current"},"releaseDate":"2016-04-26","sequencingTech":"Illumina","submitter":"Department of Biological Sciences, University of Pittsburgh"},"assemblyStats":{"contigL50":1,"contigN50":93139,"gcCount":"57683","gcPercent":62.0,"numberOfComponentSequences":1,"numberOfContigs":1,"numberOfScaffolds":1,"scaffoldL50":1,"scaffoldN50":93139,"totalNumberOfChromosomes":1,"totalSequenceLength":"93139","totalUngappedLength":"93139"},"currentAccession":"GCA_001698335.1","organism":{"organismName":"Gordonia phage Smoothie","taxId":1838078},"pairedAccession":"GCF_001698335.1","sourceDatabase":"SOURCE_DATABASE_GENBANK","typeMaterial":{"typeDisplayText":"ICTV species exemplar","typeLabel":"TYPE_ICTV"}}
{"accession":"GCA_001698375.1","annotationInfo":{"name":"Annotation submitted by Department of Biological Sciences, University of Pittsburgh","provider":"Department of Biological Sciences, University of Pittsburgh","releaseDate":"2022-05-26","stats":{"geneCounts":{"nonCoding":3,"proteinCoding":99,"total":102}}},"assemblyInfo":{"assemblyLevel":"Complete Genome","assemblyMethod":"Newbler and Consed v. Jan-2015","assemblyName":"ViralProj336044","assemblyStatus":"current","assemblyType":"haploid","pairedAssembly":{"accession":"GCF_001698375.1","annotationName":"Annotation submitted by NCBI RefSeq","status":"current"},"releaseDate":"2016-04-26","sequencingTech":"Ion Torrent; Sanger dideoxy sequencing","submitter":"Department of Biological Sciences, University of Pittsburgh"},"assemblyStats":{"contigL50":1,"contigN50":52684,"gcCount":"32627","gcPercent":62.0,"numberOfComponentSequences":1,"numberOfContigs":1,"numberOfScaffolds":1,"scaffoldL50":1,"scaffoldN50":52684,"totalNumberOfChromosomes":1,"totalSequenceLength":"52684","totalUngappedLength":"52684"},"currentAccession":"GCA_001698375.1","organism":{"organismName":"Gordonia phage Rosalind","taxId":1838077},"pairedAccession":"GCF_001698375.1","sourceDatabase":"SOURCE_DATABASE_GENBANK"}
{"accession":"GCA_001698415.1","annotationInfo":{"name":"Annotation submitted by Department of Biological Sciences, University of Pittsburgh","provider":"Department of Biological Sciences, University of Pittsburgh","releaseDate":"2021-12-01","stats":{"geneCounts":{"nonCoding":3,"proteinCoding":98,"total":101}}},"assemblyInfo":{"assemblyLevel":"Complete Genome","assemblyMethod":"Newbler and Consed v. Oct-2014","assemblyName":"ViralProj336045","assemblyStatus":"current","assemblyType":"haploid","pairedAssembly":{"accession":"GCF_001698415.1","annotationName":"Annotation submitted by NCBI RefSeq","status":"current"},"releaseDate":"2016-04-26","sequencingTech":"Ion Torrent; Sanger dideoxy sequencing","submitter":"Department of Biological Sciences, University of Pittsburgh"},"assemblyStats":{"contigL50":1,"contigN50":52689,"gcCount":"32628","gcPercent":62.0,"numberOfComponentSequences":1,"numberOfContigs":1,"numberOfScaffolds":1,"scaffoldL50":1,"scaffoldN50":52689,"totalNumberOfChromosomes":1,"totalSequenceLength":"52689","totalUngappedLength":"52689"},"currentAccession":"GCA_001698415.1","organism":{"organismName":"Gordonia phage KatherineG","taxId":1838070},"pairedAccession":"GCF_001698415.1","sourceDatabase":"SOURCE_DATABASE_GENBANK"}
{"accession":"GCA_001736295.1","annotationInfo":{"name":"Annotation submitted by Department of Biological Sciences, University of Pittsburgh","provider":"Department of Biological Sciences, University of Pittsburgh","releaseDate":"2021-12-01","stats":{"geneCounts":{"nonCoding":9,"proteinCoding":163,"total":172}}},"assemblyInfo":{"assemblyLevel":"Complete Genome","assemblyMethod":"Newbler and Consed v. Aug-2015","assemblyName":"ViralProj343506","assemblyStatus":"current","assemblyType":"haploid","pairedAssembly":{"accession":"GCF_001736295.1","annotationName":"Annotation submitted by NCBI RefSeq","status":"current"},"releaseDate":"2016-04-26","sequencingTech":"Illumina","submitter":"Department of Biological Sciences, University of Pittsburgh"},"assemblyStats":{"contigL50":1,"contigN50":93577,"gcCount":"57534","gcPercent":61.5,"numberOfComponentSequences":1,"numberOfContigs":1,"numberOfScaffolds":1,"scaffoldL50":1,"scaffoldN50":93577,"totalNumberOfChromosomes":1,"totalSequenceLength":"93577","totalUngappedLength":"93577"},"currentAccession":"GCA_001736295.1","organism":{"organismName":"Gordonia phage OneUp","taxId":1838074},"pairedAccession":"GCF_001736295.1","sourceDatabase":"SOURCE_DATABASE_GENBANK","typeMaterial":{"typeDisplayText":"ICTV species exemplar","typeLabel":"TYPE_ICTV"}}
{"accession":"GCA_001736415.1","annotationInfo":{"name":"Annotation submitted by La Trobe Institute of Molecular Sciences, La Trobe University","provider":"La Trobe Institute of Molecular Sciences, La Trobe University","releaseDate":"2015-08-17","stats":{"geneCounts":{"proteinCoding":68,"total":68}}},"assemblyInfo":{"assemblyLevel":"Complete Genome","assemblyMethod":"Spades v. 3.1.0","assemblyName":"ViralProj343530","assemblyStatus":"current","assemblyType":"haploid","pairedAssembly":{"accession":"GCF_001736415.1","annotationName":"Annotation submitted by NCBI RefSeq","status":"current"},"releaseDate":"2015-06-02","sequencingTech":"Illumina","submitter":"La Trobe Institute of Molecular Sciences, La Trobe University"},"assemblyStats":{"contigL50":1,"contigN50":45537,"gcCount":"30222","gcPercent":66.5,"numberOfComponentSequences":1,"numberOfContigs":1,"numberOfScaffolds":1,"scaffoldL50":1,"scaffoldN50":45537,"totalNumberOfChromosomes":1,"totalSequenceLength":"45537","totalUngappedLength":"45537"},"currentAccession":"GCA_001736415.1","organism":{"organismName":"Gordonia phage GMA4","taxId":1647471},"pairedAccession":"GCF_001736415.1","sourceDatabase":"SOURCE_DATABASE_GENBANK"}
{"accession":"GCA_001736455.1","annotationInfo":{"name":"Annotation submitted by Department of Biological Sciences, University of Pittsburgh","provider":"Department of Biological Sciences, University of Pittsburgh","releaseDate":"2022-05-26","stats":{"geneCounts":{"nonCoding":1,"proteinCoding":79,"total":80}}},"assemblyInfo":{"assemblyLevel":"Complete Genome","assemblyMethod":"Newbler and Consed v. May-2015","assemblyName":"ViralProj343538","assemblyStatus":"current","assemblyType":"haploid","pairedAssembly":{"accession":"GCF_001736455.1","annotationName":"Annotation submitted by NCBI RefSeq","status":"current"},"releaseDate":"2016-04-26","sequencingTech":"Illumina","submitter":"Department of Biological Sciences, University of Pittsburgh"},"assemblyStats":{"contigL50":1,"contigN50":45858,"gcCount":"30328","gcPercent":66.0,"numberOfComponentSequences":1,"numberOfContigs":1,"numberOfScaffolds":1,"scaffoldL50":1,"scaffoldN50":45858,"totalNumberOfChromosomes":1,"totalSequenceLength":"45858","totalUngappedLength":"45858"},"currentAccession":"GCA_001736455.1","organism":{"organismName":"Gordonia phage Vendetta","taxId":1838082},"pairedAccession":"GCF_001736455.1","sourceDatabase":"SOURCE_DATABASE_GENBANK","typeMaterial":{"typeDisplayText":"ICTV species exemplar","typeLabel":"TYPE_ICTV"}}
{"accession":"GCA_001736515.1","annotationInfo":{"name":"Annotation submitted by Department of Biological Sciences, University of Pittsburgh","provider":"Department of Biological Sciences, University of Pittsburgh","releaseDate":"2020-11-18","stats":{"geneCounts":{"nonCoding":2,"proteinCoding":114,"total":116}}},"assemblyInfo":{"assemblyLevel":"Complete Genome","assemblyMethod":"Newbler and Consed v. Oct-2015","assemblyName":"ViralProj343505","assemblyStatus":"current","assemblyType":"haploid","pairedAssembly":{"accession":"GCF_001736515.1","annotationName":"Annotation submitted by NCBI RefSeq","status":"current"},"releaseDate":"2016-04-26","sequencingTech":"Illumina","submitter":"Department of Biological Sciences, University of Pittsburgh"},"assemblyStats":{"contigL50":1,"contigN50":80650,"gcCount":"37911","gcPercent":47.0,"numberOfComponentSequences":1,"numberOfContigs":1,"numberOfScaffolds":1,"scaffoldL50":1,"scaffoldN50":80650,"totalNumberOfChromosomes":1,"totalSequenceLength":"80650","totalUngappedLength":"80650"},"currentAccession":"GCA_001736515.1","organism":{"organismName":"Gordonia phage Orchid","taxId":1838075},"pairedAccession":"GCF_001736515.1","sourceDatabase":"SOURCE_DATABASE_GENBANK","typeMaterial":{"typeDisplayText":"ICTV species exemplar","typeLabel":"TYPE_ICTV"}}
{"accession":"GCA_001736535.1","annotationInfo":{"name":"Annotation submitted by Department of Biological Sciences, University of Pittsburgh","provider":"Department of Biological Sciences, University of Pittsburgh","releaseDate":"2020-11-18","stats":{"geneCounts":{"proteinCoding":99,"total":99}}},"assemblyInfo":{"assemblyLevel":"Complete Genome","assemblyMethod":"Newbler and Consed v. Aug-2015","assemblyName":"ViralProj343509","assemblyStatus":"current","assemblyType":"haploid","pairedAssembly":{"accession":"GCF_001736535.1","annotationName":"Annotation submitted by NCBI RefSeq","status":"current"},"releaseDate":"2016-04-26","sequencingTech":"Illumina","submitter":"Department of Biological Sciences, University of Pittsburgh"},"assemblyStats":{"contigL50":1,"contigN50":75462,"gcCount":"44885","gcPercent":59.5,"numberOfComponentSequences":1,"numberOfContigs":1,"numberOfScaffolds":1,"scaffoldL50":1,"scaffoldN50":75462,"totalNumberOfChromosomes":1,"totalSequenceLength":"75462","totalUngappedLength":"75462"},"currentAccession":"GCA_001736535.1","organism":{"organismName":"Gordonia phage Kvothe","taxId":1838071},"pairedAccession":"GCF_001736535.1","sourceDatabase":"SOURCE_DATABASE_GENBANK"}
{"accession":"GCA_001736635.1","annotationInfo":{"name":"Annotation submitted by La Trobe Institute of Molecular Sciences, La Trobe University","provider":"La Trobe Institute of Molecular Sciences, La Trobe University","releaseDate":"2015-08-17","stats":{"geneCounts":{"proteinCoding":28,"total":28}}},"assemblyInfo":{"assemblyLevel":"Complete Genome","assemblyMethod":"AbySS v. 1.3.7","assemblyName":"ViralProj343529","assemblyStatus":"current","assemblyType":"haploid","pairedAssembly":{"accession":"GCF_001736635.1","annotationName":"Annotation submitted by NCBI RefSeq","status":"current"},"releaseDate":"2015-05-22","sequencingTech":"Illumina","submitter":"La Trobe Institute of Molecular Sciences, La Trobe University"},"assemblyStats":{"contigL50":1,"contigN50":17562,"gcCount":"11653","gcPercent":66.5,"numberOfComponentSequences":1,"numberOfContigs":1,"numberOfScaffolds":1,"scaffoldL50":1,"scaffoldN50":17562,"totalNumberOfChromosomes":1,"totalSequenceLength":"17562","totalUngappedLength":"17562"},"currentAccession":"GCA_001736635.1","organism":{"organismName":"Gordonia phage GMA5","taxId":1647472},"pairedAccession":"GCF_001736635.1","sourceDatabase":"SOURCE_DATABASE_GENBANK","typeMaterial":{"typeDisplayText":"ICTV species exemplar","typeLabel":"TYPE_ICTV"}}
{"accession":"GCA_001736655.1","annotationInfo":{"name":"Annotation submitted by Ecolyse Inc.","provider":"Ecolyse Inc.","releaseDate":"2015-09-17","stats":{"geneCounts":{"proteinCoding":71,"total":71}}},"assemblyInfo":{"assemblyLevel":"Complete Genome","assemblyMethod":"Newbler v. 2.5.3","assemblyName":"ViralProj343533","assemblyStatus":"current","assemblyType":"haploid","pairedAssembly":{"accession":"GCF_001736655.1","annotationName":"Annotation submitted by NCBI RefSeq","status":"current"},"releaseDate":"2015-04-10","sequencingTech":"454","submitter":"Ecolyse Inc."},"assemblyStats":{"contigL50":1,"contigN50":43505,"gcCount":"27335","gcPercent":63.0,"numberOfComponentSequences":1,"numberOfContigs":1,"numberOfScaffolds":1,"scaffoldL50":1,"scaffoldN50":43505,"totalNumberOfChromosomes":1,"totalSequenceLength":"43505","totalUngappedLength":"43505"},"currentAccession":"GCA_001736655.1","organism":{"organismName":"Gordonia phage Gsput1","taxId":1622193},"pairedAccession":"GCF_001736655.1","sourceDatabase":"SOURCE_DATABASE_GENBANK","typeMaterial":{"typeDisplayText":"ICTV species exemplar","typeLabel":"TYPE_ICTV"}}
{"accession":"GCA_001736675.1","annotationInfo":{"name":"Annotation submitted by Department of Biological Sciences, University of Pittsburgh","provider":"Department of Biological Sciences, University of Pittsburgh","releaseDate":"2021-12-01","stats":{"geneCounts":{"proteinCoding":89,"total":89}}},"assemblyInfo":{"assemblyLevel":"Complete Genome","assemblyMethod":"Newbler and Consed v. Aug-2015","assemblyName":"ViralProj343537","assemblyStatus":"current","assemblyType":"haploid","pairedAssembly":{"accession":"GCF_001736675.1","annotationName":"Annotation submitted by NCBI RefSeq","status":"current"},"releaseDate":"2016-04-26","sequencingTech":"Illumina","submitter":"Department of Biological Sciences, University of Pittsburgh"},"assemblyStats":{"contigL50":1,"contigN50":58308,"gcCount":"39616","gcPercent":68.0,"numberOfComponentSequences":1,"numberOfContigs":1,"numberOfScaffolds":1,"scaffoldL50":1,"scaffoldN50":58308,"totalNumberOfChromosomes":1,"totalSequenceLength":"58308","totalUngappedLength":"58308"},"currentAccession":"GCA_001736675.1","organism":{"organismName":"Gordonia phage Wizard","taxId":1838083},"pairedAccession":"GCF_001736675.1","sourceDatabase":"SOURCE_DATABASE_GENBANK","typeMaterial":{"typeDisplayText":"ICTV species exemplar","typeLabel":"TYPE_ICTV"}}
{"accession":"GCA_001736735.1","annotationInfo":{"name":"Annotation submitted by Department of Biological Sciences, University of Pittsburgh","provider":"Department of Biological Sciences, University of Pittsburgh","releaseDate":"2022-05-26","stats":{"geneCounts":{"nonCoding":1,"proteinCoding":79,"total":80}}},"assemblyInfo":{"assemblyLevel":"Complete Genome","assemblyMethod":"Newbler and Consed v. May-2015","assemblyName":"ViralProj343504","assemblyStatus":"current","assemblyType":"haploid","pairedAssembly":{"accession":"GCF_001736735.1","annotationName":"Annotation submitted by NCBI RefSeq","status":"current"},"releaseDate":"2016-04-26","sequencingTech":"Illumina","submitter":"Department of Biological Sciences, University of Pittsburgh"},"assemblyStats":{"contigL50":1,"contigN50":45858,"gcCount":"30326","gcPercent":66.0,"numberOfComponentSequences":1,"numberOfContigs":1,"numberOfScaffolds":1,"scaffoldL50":1,"scaffoldN50":45858,"totalNumberOfChromosomes":1,"totalSequenceLength":"45858","totalUngappedLength":"45858"},"currentAccession":"GCA_001736735.1","organism":{"organismName":"Gordonia phage Splinter","taxId":1838080},"pairedAccession":"GCF_001736735.1","sourceDatabase":"SOURCE_DATABASE_GENBANK"}
{"accession":"GCA_001736755.1","annotationInfo":{"name":"Annotation submitted by Department of Biological Sciences, University of Pittsburgh","provider":"Department of Biological Sciences, University of Pittsburgh","releaseDate":"2021-12-01","stats":{"geneCounts":{"proteinCoding":27,"total":27}}},"assemblyInfo":{"assemblyLevel":"Complete Genome","assemblyMethod":"Newbler and Consed v. Sep-2015","assemblyName":"ViralProj343508","assemblyStatus":"current","assemblyType":"haploid","pairedAssembly":{"accession":"GCF_001736755.1","annotationName":"Annotation submitted by NCBI RefSeq","status":"current"},"releaseDate":"2016-04-26","sequencingTech":"Illumina","submitter":"Department of Biological Sciences, University of Pittsburgh"},"assemblyStats":{"contigL50":1,"contigN50":17119,"gcCount":"11746","gcPercent":68.5,"numberOfComponentSequences":1,"numberOfContigs":1,"numberOfScaffolds":1,"scaffoldL50":1,"scaffoldN50":17119,"totalNumberOfChromosomes":1,"totalSequenceLength":"17119","totalUngappedLength":"17119"},"currentAccession":"GCA_001736755.1","organism":{"organismName":"Gordonia phage McGonagall","taxId":1838072},"pairedAccession":"GCF_001736755.1","sourceDatabase":"SOURCE_DATABASE_GENBANK","typeMaterial":{"typeDisplayText":"ICTV species exemplar","typeLabel":"TYPE_ICTV"}}
{"accession":"GCA_001736855.1","annotationInfo":{"name":"Annotation submitted by La Trobe Institute of Molecular Sciences, La Trobe University","provider":"La Trobe Institute of Molecular Sciences, La Trobe University","releaseDate":"2015-08-17","stats":{"geneCounts":{"proteinCoding":26,"total":26}}},"assemblyInfo":{"assemblyLevel":"Complete Genome","assemblyMethod":"Spades v. 3.1.0","assemblyName":"ViralProj343528","assemblyStatus":"current","assemblyType":"haploid","pairedAssembly":{"accession":"GCF_001736855.1","annotationName":"Annotation submitted by NCBI RefSeq","status":"current"},"releaseDate":"2015-06-02","sequencingTech":"Illumina","submitter":"La Trobe Institute of Molecular Sciences, La Trobe University"},"assemblyStats":{"contigL50":1,"contigN50":17727,"gcCount":"11790","gcPercent":66.5,"numberOfComponentSequences":1,"numberOfContigs":1,"numberOfScaffolds":1,"scaffoldL50":1,"scaffoldN50":17727,"totalNumberOfChromosomes":1,"totalSequenceLength":"17727","totalUngappedLength":"17727"},"currentAccession":"GCA_001736855.1","organism":{"organismName":"Gordonia phage GRU3","taxId":1647473},"pairedAccession":"GCF_001736855.1","sourceDatabase":"SOURCE_DATABASE_GENBANK","typeMaterial":{"typeDisplayText":"ICTV species exemplar","typeLabel":"TYPE_ICTV"}}
{"accession":"GCA_001736875.1","annotationInfo":{"name":"Annotation submitted by La Trobe Institute of Molecular Sciences, La Trobe University","provider":"La Trobe Institute of Molecular Sciences, La Trobe University","releaseDate":"2015-08-17","stats":{"geneCounts":{"proteinCoding":115,"total":115}}},"assemblyInfo":{"assemblyLevel":"Complete Genome","assemblyMethod":"CLC Workbench v. 6.5.1","assemblyName":"ViralProj343532","assemblyStatus":"current","assemblyType":"haploid","pairedAssembly":{"accession":"GCF_001736875.1","annotationName":"Annotation submitted by NCBI RefSeq","status":"current"},"releaseDate":"2015-06-11","sequencingTech":"454","submitter":"La Trobe Institute of Molecular Sciences, La Trobe University"},"assemblyStats":{"contigL50":1,"contigN50":83324,"gcCount":"48477","gcPercent":58.0,"numberOfComponentSequences":1,"numberOfContigs":1,"numberOfScaffolds":1,"scaffoldL50":1,"scaffoldN50":83324,"totalNumberOfChromosomes":1,"totalSequenceLength":"83324","totalUngappedLength":"83324"},"currentAccession":"GCA_001736875.1","organism":{"organismName":"Gordonia phage GMA6","taxId":1647285},"pairedAccession":"GCF_001736875.1","sourceDatabase":"SOURCE_DATABASE_GENBANK","typeMaterial":{"typeDisplayText":"ICTV species exemplar","typeLabel":"TYPE_ICTV"}}
{"accession":"GCA_001736895.1","annotationInfo":{"name":"Annotation submitted by Department of Biological Sciences, University of Pittsburgh","provider":"Department of Biological Sciences, University of Pittsburgh","releaseDate":"2020-11-18","stats":{"geneCounts":{"nonCoding":1,"proteinCoding":91,"total":92}}},"assemblyInfo":{"assemblyLevel":"Complete Genome","assemblyMethod":"Newbler and Consed v. Nov-2015","assemblyName":"ViralProj343536","assemblyStatus":"current","assemblyType":"haploid","pairedAssembly":{"accession":"GCF_001736895.1","annotationName":"Annotation submitted by NCBI RefSeq","status":"current"},"releaseDate":"2016-04-26","sequencingTech":"Illumina; Sanger dideoxy sequencing","submitter":"Department of Biological Sciences, University of Pittsburgh"},"assemblyStats":{"contigL50":1,"contigN50":73752,"gcCount":"43606","gcPercent":59.0,"numberOfComponentSequences":1,"numberOfContigs":1,"numberOfScaffolds":1,"scaffoldL50":1,"scaffoldN50":73752,"totalNumberOfChromosomes":1,"totalSequenceLength":"73752","totalUngappedLength":"73752"},"currentAccession":"GCA_001736895.1","organism":{"organismName":"Gordonia phage Woes","taxId":1838084},"pairedAccession":"GCF_001736895.1","sourceDatabase":"SOURCE_DATABASE_GENBANK","typeMaterial":{"typeDisplayText":"ICTV species exemplar","typeLabel":"TYPE_ICTV"}}
{"accession":"GCA_001736975.1","annotationInfo":{"name":"Annotation submitted by Department of Biological Sciences, University of Pittsburgh","provider":"Department of Biological Sciences, University of Pittsburgh","releaseDate":"2020-11-18","stats":{"geneCounts":{"nonCoding":1,"proteinCoding":105,"total":106}}},"assemblyInfo":{"assemblyLevel":"Complete Genome","assemblyMethod":"Newbler and Consed v. Feb-2015","assemblyName":"ViralProj343507","assemblyStatus":"current","assemblyType":"haploid","pairedAssembly":{"accession":"GCF_001736975.1","annotationName":"Annotation submitted by NCBI RefSeq","status":"current"},"releaseDate":"2016-04-26","sequencingTech":"Ion Torrent, Sander dideoxy sequencing","submitter":"Department of Biological Sciences, University of Pittsburgh"},"assemblyStats":{"contigL50":1,"contigN50":75680,"gcCount":"44612","gcPercent":59.0,"numberOfComponentSequences":1,"numberOfContigs":1,"numberOfScaffolds":1,"scaffoldL50":1,"scaffoldN50":75680,"totalNumberOfChromosomes":1,"totalSequenceLength":"75680","totalUngappedLength":"75680"},"currentAccession":"GCA_001736975.1","organism":{"organismName":"Gordonia phage Monty","taxId":1838073},"pairedAccession":"GCF_001736975.1","sourceDatabase":"SOURCE_DATABASE_GENBANK","typeMaterial":{"typeDisplayText":"ICTV species exemplar","typeLabel":"TYPE_ICTV"}}
{"accession":"GCA_001737095.1","annotationInfo":{"name":"Annotation submitted by La Trobe Institute of Molecular Sciences, La Trobe University","provider":"La Trobe Institute of Molecular Sciences, La Trobe University","releaseDate":"2016-05-01","stats":{"geneCounts":{"proteinCoding":68,"total":68}}},"assemblyInfo":{"assemblyLevel":"Complete Genome","assemblyMethod":"CLC Workbench v. 6","assemblyName":"ViralProj343531","assemblyStatus":"current","assemblyType":"haploid","pairedAssembly":{"accession":"GCF_001737095.1","annotationName":"Annotation submitted by NCBI RefSeq","status":"current"},"releaseDate":"2015-06-02","sequencingTech":"Illumina","submitter":"La Trobe Institute of Molecular Sciences, La Trobe University"},"assemblyStats":{"contigL50":1,"contigN50":41207,"gcCount":"27078","gcPercent":65.5,"numberOfComponentSequences":1,"numberOfContigs":1,"numberOfScaffolds":1,"scaffoldL50":1,"scaffoldN50":41207,"totalNumberOfChromosomes":1,"totalSequenceLength":"41207","totalUngappedLength":"41207"},"currentAccession":"GCA_001737095.1","organism":{"organismName":"Gordonia phage GMA1","taxId":1647470},"pairedAccession":"GCF_001737095.1","sourceDatabase":"SOURCE_DATABASE_GENBANK"}
{"accession":"GCA_001737135.1","annotationInfo":{"name":"Annotation submitted by Department of Biological Sciences, University of Pittsburgh","provider":"Department of Biological Sciences, University of Pittsburgh","releaseDate":"2020-09-17","stats":{"geneCounts":{"proteinCoding":71,"total":71}}},"assemblyInfo":{"assemblyLevel":"Complete Genome","assemblyMethod":"Newbler and Consed v. Aug-2015","assemblyName":"ViralProj343539","assemblyStatus":"current","assemblyType":"haploid","pairedAssembly":{"accession":"GCF_001737135.1","annotationName":"Annotation submitted by NCBI RefSeq","status":"current"},"releaseDate":"2016-04-26","sequencingTech":"Illumina","submitter":"Department of Biological Sciences, University of Pittsburgh"},"assemblyStats":{"contigL50":1,"contigN50":49768,"gcCount":"33669","gcPercent":67.5,"numberOfComponentSequences":1,"numberOfContigs":1,"numberOfScaffolds":1,"scaffoldL50":1,"scaffoldN50":49768,"totalNumberOfChromosomes":1,"totalSequenceLength":"49768","totalUngappedLength":"49768"},"currentAccession":"GCA_001737135.1","organism":{"organismName":"Gordonia phage Utz","taxId":1838081},"pairedAccession":"GCF_001737135.1","sourceDatabase":"SOURCE_DATABASE_GENBANK"}
{"accession":"GCA_001743575.1","annotationInfo":{"name":"Annotation submitted by Biological Sciences, University of Pittsburgh","provider":"Biological Sciences, University of Pittsburgh","releaseDate":"2021-12-01","stats":{"geneCounts":{"nonCoding":3,"proteinCoding":98,"total":101}}},"assemblyInfo":{"assemblyLevel":"Complete Genome","assemblyMethod":"Newbler and Consed v. Nov-2015","assemblyName":"ViralProj344089","assemblyStatus":"current","assemblyType":"haploid","pairedAssembly":{"accession":"GCF_001743575.1","annotationName":"Annotation submitted by NCBI RefSeq","status":"current"},"releaseDate":"2016-08-19","sequencingTech":"Illumina","submitter":"Biological Sciences, University of Pittsburgh"},"assemblyStats":{"contigL50":1,"contigN50":52738,"gcCount":"32680","gcPercent":62.0,"numberOfComponentSequences":1,"numberOfContigs":1,"numberOfScaffolds":1,"scaffoldL50":1,"scaffoldN50":52738,"totalNumberOfChromosomes":1,"totalSequenceLength":"52738","totalUngappedLength":"52738"},"currentAccession":"GCA_001743575.1","organism":{"organismName":"Gordonia phage Remus","taxId":1887652},"pairedAccession":"GCF_001743575.1","sourceDatabase":"SOURCE_DATABASE_GENBANK"}
{"accession":"GCA_001743595.1","annotationInfo":{"name":"Annotation submitted by Biological Sciences, University of Pittsburgh","provider":"Biological Sciences, University of Pittsburgh","releaseDate":"2020-09-18","stats":{"geneCounts":{"proteinCoding":70,"total":70}}},"assemblyInfo":{"assemblyLevel":"Complete Genome","assemblyMethod":"Newbler and Consed v. Nov-2015","assemblyName":"ViralProj344093","assemblyStatus":"current","assemblyType":"haploid","pairedAssembly":{"accession":"GCF_001743595.1","annotationName":"Annotation submitted by NCBI RefSeq","status":"current"},"releaseDate":"2016-09-09","sequencingTech":"Illumina","submitter":"Biological Sciences, University of Pittsburgh"},"assemblyStats":{"contigL50":1,"contigN50":44536,"gcCount":"29925","gcPercent":67.0,"numberOfComponentSequences":1,"numberOfContigs":1,"numberOfScaffolds":1,"scaffoldL50":1,"scaffoldN50":44536,"totalNumberOfChromosomes":1,"totalSequenceLength":"44536","totalUngappedLength":"44536"},"currentAccession":"GCA_001743595.1","organism":{"organismName":"Gordonia phage Hedwig","taxId":1887648},"pairedAccession":"GCF_001743595.1","sourceDatabase":"SOURCE_DATABASE_GENBANK","typeMaterial":{"typeDisplayText":"ICTV species exemplar","typeLabel":"TYPE_ICTV"}}
{"accession":"GCA_001744135.1","annotationInfo":{"name":"Annotation submitted by Biological Sciences, University of Pittsburgh","provider":"Biological Sciences, University of Pittsburgh","releaseDate":"2021-12-01","stats":{"geneCounts":{"proteinCoding":93,"total":93}}},"assemblyInfo":{"assemblyLevel":"Complete Genome","assemblyMethod":"Newbler and Consed v. Nov-2015","assemblyName":"ViralProj344212","assemblyStatus":"current","assemblyType":"haploid","pairedAssembly":{"accession":"GCF_001744135.1","annotationName":"Annotation submitted by NCBI RefSeq","status":"current"},"releaseDate":"2016-08-19","sequencingTech":"Illumina","submitter":"Biological Sciences, University of Pittsburgh"},"assemblyStats":{"contigL50":1,"contigN50":57804,"gcCount":"39146","gcPercent":67.5,"numberOfComponentSequences":1,"numberOfContigs":1,"numberOfScaffolds":1,"scaffoldL50":1,"scaffoldN50":57804,"totalNumberOfChromosomes":1,"totalSequenceLength":"57804","totalUngappedLength":"57804"},"currentAccession":"GCA_001744135.1","organism":{"organismName":"Gordonia phage Twister6","taxId":1887655},"pairedAccession":"GCF_001744135.1","sourceDatabase":"SOURCE_DATABASE_GENBANK","typeMaterial":{"typeDisplayText":"ICTV species exemplar","typeLabel":"TYPE_ICTV"}}
{"accession":"GCA_001744255.1","annotationInfo":{"name":"Annotation submitted by Biological Sciences, University of Pittsburgh","provider":"Biological Sciences, University of Pittsburgh","releaseDate":"2020-11-18","stats":{"geneCounts":{"proteinCoding":60,"total":60}}},"assemblyInfo":{"assemblyLevel":"Complete Genome","assemblyMethod":"Newbler and Consed v. Nov-2015","assemblyName":"ViralProj344090","assemblyStatus":"current","assemblyType":"haploid","pairedAssembly":{"accession":"GCF_001744255.1","annotationName":"Annotation submitted by NCBI RefSeq","status":"current"},"releaseDate":"2016-09-09","sequencingTech":"Illumina","submitter":"Biological Sciences, University of Pittsburgh"},"assemblyStats":{"contigL50":1,"contigN50":41857,"gcCount":"28259","gcPercent":67.5,"numberOfComponentSequences":1,"numberOfContigs":1,"numberOfScaffolds":1,"scaffoldL50":1,"scaffoldN50":41857,"totalNumberOfChromosomes":1,"totalSequenceLength":"41857","totalUngappedLength":"41857"},"currentAccession":"GCA_001744255.1","organism":{"organismName":"Gordonia phage Nyceirae","taxId":1887651},"pairedAccession":"GCF_001744255.1","sourceDatabase":"SOURCE_DATABASE_GENBANK","typeMaterial":{"typeDisplayText":"ICTV species exemplar","typeLabel":"TYPE_ICTV"}}
{"accession":"GCA_001744275.1","annotationInfo":{"name":"Annotation submitted by Biological Sciences, University of Pittsburgh","provider":"Biological Sciences, University of Pittsburgh","releaseDate":"2021-12-01","stats":{"geneCounts":{"proteinCoding":59,"total":59}}},"assemblyInfo":{"assemblyLevel":"Complete Genome","assemblyMethod":"Newbler and Consed v. Nov-2015","assemblyName":"ViralProj344094","assemblyStatus":"current","assemblyType":"haploid","pairedAssembly":{"accession":"GCF_001744275.1","annotationName":"Annotation submitted by NCBI RefSeq","status":"current"},"releaseDate":"2016-08-19","sequencingTech":"Illumina","submitter":"Biological Sciences, University of Pittsburgh"},"assemblyStats":{"contigL50":1,"contigN50":45285,"gcCount":"29547","gcPercent":65.0,"numberOfComponentSequences":1,"numberOfContigs":1,"numberOfScaffolds":1,"scaffoldL50":1,"scaffoldN50":45285,"totalNumberOfChromosomes":1,"totalSequenceLength":"45285","totalUngappedLength":"45285"},"currentAccession":"GCA_001744275.1","organism":{"organismName":"Gordonia phage Ghobes","taxId":1887647},"pairedAccession":"GCF_001744275.1","sourceDatabase":"SOURCE_DATABASE_GENBANK","typeMaterial":{"typeDisplayText":"ICTV species exemplar","typeLabel":"TYPE_ICTV"}}
{"accession":"GCA_001744815.1","annotationInfo":{"name":"Annotation submitted by Biological Sciences, University of Pittsburgh","provider":"Biological Sciences, University of Pittsburgh","releaseDate":"2021-12-01","stats":{"geneCounts":{"proteinCoding":97,"total":97}}},"assemblyInfo":{"assemblyLevel":"Complete Genome","assemblyMethod":"Newbler and Consed v. Nov-2015","assemblyName":"ViralProj344213","assemblyStatus":"current","assemblyType":"haploid","pairedAssembly":{"accession":"GCF_001744815.1","annotationName":"Annotation submitted by NCBI RefSeq","status":"current"},"releaseDate":"2016-08-19","sequencingTech":"Illumina","submitter":"Biological Sciences, University of Pittsburgh"},"assemblyStats":{"contigL50":1,"contigN50":66611,"gcCount":"39668","gcPercent":59.5,"numberOfComponentSequences":1,"numberOfContigs":1,"numberOfScaffolds":1,"scaffoldL50":1,"scaffoldN50":66611,"totalNumberOfChromosomes":1,"totalSequenceLength":"66611","totalUngappedLength":"66611"},"currentAccession":"GCA_001744815.1","organism":{"organismName":"Gordonia phage Terapin","taxId":1887654},"pairedAccession":"GCF_001744815.1","sourceDatabase":"SOURCE_DATABASE_GENBANK","typeMaterial":{"typeDisplayText":"ICTV species exemplar","typeLabel":"TYPE_ICTV"}}
{"accession":"GCA_001744915.1","annotationInfo":{"name":"Annotation submitted by Biological Sciences, University of Pittsburgh","provider":"Biological Sciences, University of Pittsburgh","releaseDate":"2022-05-26","stats":{"geneCounts":{"nonCoding":3,"proteinCoding":101,"total":104}}},"assemblyInfo":{"assemblyLevel":"Complete Genome","assemblyMethod":"Newbler and Consed v. Nov-2015","assemblyName":"ViralProj344092","assemblyStatus":"current","assemblyType":"haploid","pairedAssembly":{"accession":"GCF_001744915.1","annotationName":"Annotation submitted by NCBI RefSeq","status":"current"},"releaseDate":"2016-08-19","sequencingTech":"Illumina","submitter":"Biological Sciences, University of Pittsburgh"},"assemblyStats":{"contigL50":1,"contigN50":52726,"gcCount":"32647","gcPercent":62.0,"numberOfComponentSequences":1,"numberOfContigs":1,"numberOfScaffolds":1,"scaffoldL50":1,"scaffoldN50":52726,"totalNumberOfChromosomes":1,"totalSequenceLength":"52726","totalUngappedLength":"52726"},"currentAccession":"GCA_001744915.1","organism":{"organismName":"Gordonia phage JSwag","taxId":1887649},"pairedAccession":"GCF_001744915.1","sourceDatabase":"SOURCE_DATABASE_GENBANK"}
{"accession":"GCA_001745275.1","annotationInfo":{"name":"Annotation submitted by Biological Sciences, University of Pittsburgh","provider":"Biological Sciences, University of Pittsburgh","releaseDate":"2020-11-18","stats":{"geneCounts":{"proteinCoding":84,"total":84}}},"assemblyInfo":{"assemblyLevel":"Complete Genome","assemblyMethod":"Newbler and Consed v. Nov-2015","assemblyName":"ViralProj344173","assemblyStatus":"current","assemblyType":"haploid","pairedAssembly":{"accession":"GCF_001745275.1","annotationName":"Annotation submitted by NCBI RefSeq","status":"current"},"releaseDate":"2016-03-29","sequencingTech":"Illumina","submitter":"Biological Sciences, University of Pittsburgh"},"assemblyStats":{"contigL50":1,"contigN50":53431,"gcCount":"35561","gcPercent":66.5,"numberOfComponentSequences":1,"numberOfContigs":1,"numberOfScaffolds":1,"scaffoldL50":1,"scaffoldN50":53431,"totalNumberOfChromosomes":1,"totalSequenceLength":"53431","totalUngappedLength":"53431"},"currentAccession":"GCA_001745275.1","organism":{"organismName":"Gordonia phage Nymphadora","taxId":1821558},"pairedAccession":"GCF_001745275.1","sourceDatabase":"SOURCE_DATABASE_GENBANK","typeMaterial":{"typeDisplayText":"ICTV species exemplar","typeLabel":"TYPE_ICTV"}}
{"accession":"GCA_001745455.1","annotationInfo":{"name":"Annotation submitted by Biological Sciences, University of Pittsburgh","provider":"Biological Sciences, University of Pittsburgh","releaseDate":"2020-11-18","stats":{"geneCounts":{"proteinCoding":79,"total":79}}},"assemblyInfo":{"assemblyLevel":"Complete Genome","assemblyMethod":"Newbler and Consed v. Nov-2015","assemblyName":"ViralProj344211","assemblyStatus":"current","assemblyType":"haploid","pairedAssembly":{"accession":"GCF_001745455.1","annotationName":"Annotation submitted by NCBI RefSeq","status":"current"},"releaseDate":"2016-08-19","sequencingTech":"Illumina","submitter":"Biological Sciences, University of Pittsburgh"},"assemblyStats":{"contigL50":1,"contigN50":52077,"gcCount":"34718","gcPercent":66.5,"numberOfComponentSequences":1,"numberOfContigs":1,"numberOfScaffolds":1,"scaffoldL50":1,"scaffoldN50":52077,"totalNumberOfChromosomes":1,"totalSequenceLength":"52077","totalUngappedLength":"52077"},"currentAccession":"GCA_001745455.1","organism":{"organismName":"Gordonia phage Zirinka","taxId":1887656},"pairedAccession":"GCF_001745455.1","sourceDatabase":"SOURCE_DATABASE_GENBANK","typeMaterial":{"typeDisplayText":"ICTV species exemplar","typeLabel":"TYPE_ICTV"}}
{"accession":"GCA_001745575.1","annotationInfo":{"name":"Annotation submitted by Biological Sciences, University of Pittsburgh","provider":"Biological Sciences, University of Pittsburgh","releaseDate":"2021-12-01","stats":{"geneCounts":{"proteinCoding":102,"total":102}}},"assemblyInfo":{"assemblyLevel":"Complete Genome","assemblyMethod":"Newbler and Consed v. Nov-2015","assemblyName":"ViralProj344091","assemblyStatus":"current","assemblyType":"haploid","pairedAssembly":{"accession":"GCF_001745575.1","annotationName":"Annotation submitted by NCBI RefSeq","status":"current"},"releaseDate":"2016-08-19","sequencingTech":"Illumina","submitter":"Biological Sciences, University of Pittsburgh"},"assemblyStats":{"contigL50":1,"contigN50":78302,"gcCount":"42637","gcPercent":54.5,"numberOfComponentSequences":1,"numberOfContigs":1,"numberOfScaffolds":1,"scaffoldL50":1,"scaffoldN50":78302,"totalNumberOfChromosomes":1,"totalSequenceLength":"78302","totalUngappedLength":"78302"},"currentAccession":"GCA_001745575.1","organism":{"organismName":"Gordonia phage Jumbo","taxId":1887650},"pairedAccession":"GCF_001745575.1","sourceDatabase":"SOURCE_DATABASE_GENBANK","typeMaterial":{"typeDisplayText":"ICTV species exemplar","typeLabel":"TYPE_ICTV"}}
{"accession":"GCA_001745595.1","annotationInfo":{"name":"Annotation submitted by Biological Sciences, University of Pittsburgh","provider":"Biological Sciences, University of Pittsburgh","releaseDate":"2021-12-01","stats":{"geneCounts":{"proteinCoding":74,"total":74}}},"assemblyInfo":{"assemblyLevel":"Complete Genome","assemblyMethod":"Newbler and Consed v. Nov-2015","assemblyName":"ViralProj344095","assemblyStatus":"current","assemblyType":"haploid","pairedAssembly":{"accession":"GCF_001745595.1","annotationName":"Annotation submitted by NCBI RefSeq","status":"current"},"releaseDate":"2016-08-19","sequencingTech":"Illumina","submitter":"Biological Sciences, University of Pittsburgh"},"assemblyStats":{"contigL50":1,"contigN50":44929,"gcCount":"30307","gcPercent":67.5,"numberOfComponentSequences":1,"numberOfContigs":1,"numberOfScaffolds":1,"scaffoldL50":1,"scaffoldN50":44929,"totalNumberOfChromosomes":1,"totalSequenceLength":"44929","totalUngappedLength":"44929"},"currentAccession":"GCA_001745595.1","organism":{"organismName":"Gordonia phage Eyre","taxId":1887646},"pairedAccession":"GCF_001745595.1","sourceDatabase":"SOURCE_DATABASE_GENBANK","typeMaterial":{"typeDisplayText":"ICTV species exemplar","typeLabel":"TYPE_ICTV"}}
{"accession":"GCA_001745935.1","annotationInfo":{"name":"Annotation submitted by Biological Sciences, University of Pittsburgh","provider":"Biological Sciences, University of Pittsburgh","releaseDate":"2021-12-01","stats":{"geneCounts":{"proteinCoding":87,"total":87}}},"assemblyInfo":{"assemblyLevel":"Complete Genome","assemblyMethod":"Newbler and Consed v. Nov-2015","assemblyName":"ViralProj344171","assemblyStatus":"current","assemblyType":"haploid","pairedAssembly":{"accession":"GCF_001745935.1","annotationName":"Annotation submitted by NCBI RefSeq","status":"current"},"releaseDate":"2016-06-24","sequencingTech":"Illumina","submitter":"Biological Sciences, University of Pittsburgh"},"assemblyStats":{"contigL50":1,"contigN50":59265,"gcCount":"40559","gcPercent":68.5,"numberOfComponentSequences":1,"numberOfContigs":1,"numberOfScaffolds":1,"scaffoldL50":1,"scaffoldN50":59265,"totalNumberOfChromosomes":1,"totalSequenceLength":"59265","totalUngappedLength":"59265"},"currentAccession":"GCA_001745935.1","organism":{"organismName":"Gordonia phage Phinally","taxId":1821560},"pairedAccession":"GCF_001745935.1","sourceDatabase":"SOURCE_DATABASE_GENBANK"}
{"accession":"GCA_001754305.1","annotationInfo":{"name":"Annotation submitted by Biological Sciences, University of Pittsburgh","provider":"Biological Sciences, University of Pittsburgh","releaseDate":"2022-05-26","stats":{"geneCounts":{"nonCoding":5,"proteinCoding":198,"total":203}}},"assemblyInfo":{"assemblyLevel":"Complete Genome","assemblyMethod":"Newbler and Consed v. Nov-2015","assemblyName":"ViralProj344613","assemblyStatus":"current","assemblyType":"haploid","pairedAssembly":{"accession":"GCF_001754305.1","annotationName":"Annotation submitted by NCBI RefSeq","status":"current"},"releaseDate":"2016-03-29","sequencingTech":"Illumina","submitter":"Biological Sciences, University of Pittsburgh"},"assemblyStats":{"contigL50":1,"contigN50":98136,"gcCount":"58635","gcPercent":59.5,"numberOfComponentSequences":1,"numberOfContigs":1,"numberOfScaffolds":1,"scaffoldL50":1,"scaffoldN50":98136,"totalNumberOfChromosomes":1,"totalSequenceLength":"98136","totalUngappedLength":"98136"},"currentAccession":"GCA_001754305.1","organism":{"organismName":"Gordonia phage Yvonnetastic","taxId":1821566},"pairedAccession":"GCF_001754305.1","sourceDatabase":"SOURCE_DATABASE_GENBANK","typeMaterial":{"typeDisplayText":"ICTV species exemplar","typeLabel":"TYPE_ICTV"}}
{"accession":"GCA_001754325.1","annotationInfo":{"name":"Annotation submitted by Biological Sciences, University of Pittsburgh","provider":"Biological Sciences, University of Pittsburgh","releaseDate":"2021-12-01","stats":{"geneCounts":{"proteinCoding":74,"total":74}}},"assemblyInfo":{"assemblyLevel":"Complete Genome","assemblyMethod":"Newbler and Consed v. Nov-2015","assemblyName":"ViralProj344617","assemblyStatus":"current","assemblyType":"haploid","pairedAssembly":{"accession":"GCF_001754325.1","annotationName":"Annotation submitted by NCBI RefSeq","status":"current"},"releaseDate":"2016-03-29","sequencingTech":"Illumina","submitter":"Biological Sciences, University of Pittsburgh"},"assemblyStats":{"contigL50":1,"contigN50":47880,"gcCount":"31993","gcPercent":67.0,"numberOfComponentSequences":1,"numberOfContigs":1,"numberOfScaffolds":1,"scaffoldL50":1,"scaffoldN50":47880,"totalNumberOfChromosomes":1,"totalSequenceLength":"47880","totalUngappedLength":"47880"},"currentAccession":"GCA_001754325.1","organism":{"organismName":"Gordonia phage SoilAssassin","taxId":1821562},"pairedAccession":"GCF_001754325.1","sourceDatabase":"SOURCE_DATABASE_GENBANK"}
{"accession":"GCA_001754345.1","annotationInfo":{"name":"Annotation submitted by Biological Sciences, University of Pittsburgh","provider":"Biological Sciences, University of Pittsburgh","releaseDate":"2020-11-18","stats":{"geneCounts":{"proteinCoding":80,"total":80}}},"assemblyInfo":{"assemblyLevel":"Complete Genome","assemblyMethod":"Newbler and Consed v. Nov-2015","assemblyName":"ViralProj344621","assemblyStatus":"current","assemblyType":"haploid","pairedAssembly":{"accession":"GCF_001754345.1","annotationName":"Annotation submitted by NCBI RefSeq","status":"current"},"releaseDate":"2016-03-29","sequencingTech":"Illumina","submitter":"Biological Sciences, University of Pittsburgh"},"assemblyStats":{"contigL50":1,"contigN50":50346,"gcCount":"33563","gcPercent":66.5,"numberOfComponentSequences":1,"numberOfContigs":1,"numberOfScaffolds":1,"scaffoldL50":1,"scaffoldN50":50346,"totalNumberOfChromosomes":1,"totalSequenceLength":"50346","totalUngappedLength":"50346"},"currentAccession":"GCA_001754345.1","organism":{"organismName":"Gordonia phage Kita","taxId":1821556},"pairedAccession":"GCF_001754345.1","sourceDatabase":"SOURCE_DATABASE_GENBANK","typeMaterial":{"typeDisplayText":"ICTV species exemplar","typeLabel":"TYPE_ICTV"}}
{"accession":"GCA_001754745.1","annotationInfo":{"name":"Annotation submitted by Biological Sciences, University of Pittsburgh","provider":"Biological Sciences, University of Pittsburgh","releaseDate":"2021-12-01","stats":{"geneCounts":{"proteinCoding":86,"total":86}}},"assemblyInfo":{"assemblyLevel":"Complete Genome","assemblyMethod":"Newbler and Consed v. Nov-2015","assemblyName":"ViralProj344614","assemblyStatus":"current","assemblyType":"haploid","pairedAssembly":{"accession":"GCF_001754745.1","annotationName":"Annotation submitted by NCBI RefSeq","status":"current"},"releaseDate":"2016-03-29","sequencingTech":"Illumina","submitter":"Biological Sciences, University of Pittsburgh"},"assemblyStats":{"contigL50":1,"contigN50":51884,"gcCount":"34604","gcPercent":66.5,"numberOfComponentSequences":1,"numberOfContigs":1,"numberOfScaffolds":1,"scaffoldL50":1,"scaffoldN50":51884,"totalNumberOfChromosomes":1,"totalSequenceLength":"51884","totalUngappedLength":"51884"},"currentAccession":"GCA_001754745.1","organism":{"organismName":"Gordonia phage Yeezy","taxId":1821565},"pairedAccession":"GCF_001754745.1","sourceDatabase":"SOURCE_DATABASE_GENBANK","typeMaterial":{"typeDisplayText":"ICTV species exemplar","typeLabel":"TYPE_ICTV"}}
{"accession":"GCA_001754765.2","annotationInfo":{"name":"Annotation submitted by Biological Sciences, University of Pittsburgh","provider":"Biological Sciences, University of Pittsburgh","releaseDate":"2020-09-18","stats":{"geneCounts":{"proteinCoding":71,"total":71}}},"assemblyInfo":{"assemblyLevel":"Complete Genome","assemblyMethod":"Newbler and Consed v. Nov-2015","assemblyName":"ViralProj344618","assemblyStatus":"current","assemblyType":"haploid","pairedAssembly":{"accession":"GCF_001754765.2","annotationName":"Annotation submitted by NCBI RefSeq","status":"current"},"releaseDate":"2018-02-01","sequencingTech":"Illumina","submitter":"Biological Sciences, University of Pittsburgh"},"assemblyStats":{"contigL50":1,"contigN50":46895,"gcCount":"31437","gcPercent":67.0,"numberOfComponentSequences":1,"numberOfContigs":1,"numberOfScaffolds":1,"scaffoldL50":1,"scaffoldN50":46895,"totalNumberOfChromosomes":1,"totalSequenceLength":"46895","totalUngappedLength":"46895"},"currentAccession":"GCA_001754765.2","organism":{"organismName":"Gordonia phage Schnabeltier","taxId":1821561},"pairedAccession":"GCF_001754765.2","sourceDatabase":"SOURCE_DATABASE_GENBANK","typeMaterial":{"typeDisplayText":"ICTV species exemplar","typeLabel":"TYPE_ICTV"}}
{"accession":"GCA_001754785.1","annotationInfo":{"name":"Annotation submitted by Biological Sciences, University of Pittsburgh","provider":"Biological Sciences, University of Pittsburgh","releaseDate":"2020-11-18","stats":{"geneCounts":{"nonCoding":1,"proteinCoding":108,"total":109}}},"assemblyInfo":{"assemblyLevel":"Complete Genome","assemblyMethod":"Newbler and Consed v. Nov-2015","assemblyName":"ViralProj344622","assemblyStatus":"current","assemblyType":"haploid","pairedAssembly":{"accession":"GCF_001754785.1","annotationName":"Annotation submitted by NCBI RefSeq","status":"current"},"releaseDate":"2016-03-29","sequencingTech":"Illumina","submitter":"Biological Sciences, University of Pittsburgh"},"assemblyStats":{"contigL50":1,"contigN50":76972,"gcCount":"45305","gcPercent":59.0,"numberOfComponentSequences":1,"numberOfContigs":1,"numberOfScaffolds":1,"scaffoldL50":1,"scaffoldN50":76972,"totalNumberOfChromosomes":1,"totalSequenceLength":"76972","totalUngappedLength":"76972"},"currentAccession":"GCA_001754785.1","organism":{"organismName":"Gordonia phage Hotorobo","taxId":1821554},"pairedAccession":"GCF_001754785.1","sourceDatabase":"SOURCE_DATABASE_GENBANK"}
{"accession":"GCA_001755185.1","annotationInfo":{"name":"Annotation submitted by Biological Sciences, University of Pittsburgh","provider":"Biological Sciences, University of Pittsburgh","releaseDate":"2021-12-01","stats":{"geneCounts":{"proteinCoding":83,"total":83}}},"assemblyInfo":{"assemblyLevel":"Complete Genome","assemblyMethod":"Newbler and Consed v. Nov-2015","assemblyName":"ViralProj344616","assemblyStatus":"current","assemblyType":"haploid","pairedAssembly":{"accession":"GCF_001755185.1","annotationName":"Annotation submitted by NCBI RefSeq","status":"current"},"releaseDate":"2016-03-29","sequencingTech":"Illumina","submitter":"Biological Sciences, University of Pittsburgh"},"assemblyStats":{"contigL50":1,"contigN50":50127,"gcCount":"33598","gcPercent":67.0,"numberOfComponentSequences":1,"numberOfContigs":1,"numberOfScaffolds":1,"scaffoldL50":1,"scaffoldN50":50127,"totalNumberOfChromosomes":1,"totalSequenceLength":"50127","totalUngappedLength":"50127"},"currentAccession":"GCA_001755185.1","organism":{"organismName":"Gordonia phage UmaThurman","taxId":1821563},"pairedAccession":"GCF_001755185.1","sourceDatabase":"SOURCE_DATABASE_GENBANK"}
{"accession":"GCA_001755205.1","annotationInfo":{"name":"Annotation submitted by Biological Sciences, University of Pittsburgh","provider":"Biological Sciences, University of Pittsburgh","releaseDate":"2021-12-01","stats":{"geneCounts":{"proteinCoding":70,"total":70}}},"assemblyInfo":{"assemblyLevel":"Complete Genome","assemblyMethod":"Newbler and Consed v. Nov-2015","assemblyName":"ViralProj344620","assemblyStatus":"current","assemblyType":"haploid","pairedAssembly":{"accession":"GCF_001755205.1","annotationName":"Annotation submitted by NCBI RefSeq","status":"current"},"releaseDate":"2016-03-29","sequencingTech":"Illumina","submitter":"Biological Sciences, University of Pittsburgh"},"assemblyStats":{"contigL50":1,"contigN50":42979,"gcCount":"28099","gcPercent":65.5,"numberOfComponentSequences":1,"numberOfContigs":1,"numberOfScaffolds":1,"scaffoldL50":1,"scaffoldN50":42979,"totalNumberOfChromosomes":1,"totalSequenceLength":"42979","totalUngappedLength":"42979"},"currentAccession":"GCA_001755205.1","organism":{"organismName":"Gordonia phage Lucky10","taxId":1821557},"pairedAccession":"GCF_001755205.1","sourceDatabase":"SOURCE_DATABASE_GENBANK","typeMaterial":{"typeDisplayText":"ICTV species exemplar","typeLabel":"TYPE_ICTV"}}
{"accession":"GCA_001755605.1","annotationInfo":{"name":"Annotation submitted by Biological Sciences, University of Pittsburgh","provider":"Biological Sciences, University of Pittsburgh","releaseDate":"2021-12-01","stats":{"geneCounts":{"proteinCoding":89,"total":89}}},"assemblyInfo":{"assemblyLevel":"Complete Genome","assemblyMethod":"Newbler and Consed v. Nov-2015","assemblyName":"ViralProj344615","assemblyStatus":"current","assemblyType":"haploid","pairedAssembly":{"accession":"GCF_001755605.1","annotationName":"Annotation submitted by NCBI RefSeq","status":"current"},"releaseDate":"2016-03-29","sequencingTech":"Illumina","submitter":"Biological Sciences, University of Pittsburgh"},"assemblyStats":{"contigL50":1,"contigN50":59337,"gcCount":"39835","gcPercent":67.0,"numberOfComponentSequences":1,"numberOfContigs":1,"numberOfScaffolds":1,"scaffoldL50":1,"scaffoldN50":59337,"totalNumberOfChromosomes":1,"totalSequenceLength":"59337","totalUngappedLength":"59337"},"currentAccession":"GCA_001755605.1","organism":{"organismName":"Gordonia phage Vivi2","taxId":1821564},"pairedAccession":"GCF_001755605.1","sourceDatabase":"SOURCE_DATABASE_GENBANK","typeMaterial":{"typeDisplayText":"ICTV species exemplar","typeLabel":"TYPE_ICTV"}}
{"accession":"GCA_001755625.1","annotationInfo":{"name":"Annotation submitted by Biological Sciences, University of Pittsburgh","provider":"Biological Sciences, University of Pittsburgh","releaseDate":"2020-09-17","stats":{"geneCounts":{"proteinCoding":80,"total":80}}},"assemblyInfo":{"assemblyLevel":"Complete Genome","assemblyMethod":"Newbler and Consed v. Nov-2015","assemblyName":"ViralProj344619","assemblyStatus":"current","assemblyType":"haploid","pairedAssembly":{"accession":"GCF_001755625.1","annotationName":"Annotation submitted by NCBI RefSeq","status":"current"},"releaseDate":"2016-03-29","sequencingTech":"Illumina","submitter":"Biological Sciences, University of Pittsburgh"},"assemblyStats":{"contigL50":1,"contigN50":49286,"gcCount":"33283","gcPercent":67.5,"numberOfComponentSequences":1,"numberOfContigs":1,"numberOfScaffolds":1,"scaffoldL50":1,"scaffoldN50":49286,"totalNumberOfChromosomes":1,"totalSequenceLength":"49286","totalUngappedLength":"49286"},"currentAccession":"GCA_001755625.1","organism":{"organismName":"Gordonia phage Obliviate","taxId":1821559},"pairedAccession":"GCF_001755625.1","sourceDatabase":"SOURCE_DATABASE_GENBANK"}
{"accession":"GCA_001755645.1","annotationInfo":{"name":"Annotation submitted by Biological Sciences, University of Pittsburgh","provider":"Biological Sciences, University of Pittsburgh","releaseDate":"2020-11-18","stats":{"geneCounts":{"proteinCoding":78,"total":78}}},"assemblyInfo":{"assemblyLevel":"Complete Genome","assemblyMethod":"Newbler and Consed v. Nov-2015","assemblyName":"ViralProj344623","assemblyStatus":"current","assemblyType":"haploid","pairedAssembly":{"accession":"GCF_001755645.1","annotationName":"Annotation submitted by NCBI RefSeq","status":"current"},"releaseDate":"2016-03-29","sequencingTech":"Illumina","submitter":"Biological Sciences, University of Pittsburgh"},"assemblyStats":{"contigL50":1,"contigN50":49894,"gcCount":"33522","gcPercent":67.0,"numberOfComponentSequences":1,"numberOfContigs":1,"numberOfScaffolds":1,"scaffoldL50":1,"scaffoldN50":49894,"totalNumberOfChromosomes":1,"totalSequenceLength":"49894","totalUngappedLength":"49894"},"currentAccession":"GCA_001755645.1","organism":{"organismName":"Gordonia phage Guacamole","taxId":1821553},"pairedAccession":"GCF_001755645.1","sourceDatabase":"SOURCE_DATABASE_GENBANK"}
{"accession":"GCA_001766605.1","assemblyInfo":{"assemblyLevel":"Complete Genome","assemblyName":"ViralProj348329","assemblyStatus":"current","assemblyType":"haploid","pairedAssembly":{"accession":"GCF_001766605.1","annotationName":"Annotation submitted by NCBI RefSeq","status":"current"},"releaseDate":"2016-10-05","sequencingTech":"Sanger dideoxy sequencing","submitter":"Department of Plant Pathology, University of California -Davis"},"assemblyStats":{"contigL50":1,"contigN50":2905,"gcCount":"1259","gcPercent":43.5,"numberOfComponentSequences":1,"numberOfContigs":1,"numberOfScaffolds":1,"scaffoldL50":1,"scaffoldN50":2905,"totalNumberOfChromosomes":1,"totalSequenceLength":"2905","totalUngappedLength":"2905"},"currentAccession":"GCA_001766605.1","organism":{"infraspecificNames":{"isolate":"Tamar"},"organismName":"Grapevine geminivirus A","taxId":1906317},"pairedAccession":"GCF_001766605.1","sourceDatabase":"SOURCE_DATABASE_GENBANK","typeMaterial":{"typeDisplayText":"ICTV species exemplar","typeLabel":"TYPE_ICTV"}}
{"accession":"GCA_001856635.1","assemblyInfo":{"assemblyLevel":"Complete Genome","assemblyMethod":"Trinity v. v2.2.0; Bowtie2 v. v2.2.9","assemblyName":"Grapevine asteroid mosaic virus full genome","assemblyStatus":"current","assemblyType":"haploid","pairedAssembly":{"accession":"GCF_001856635.1","annotationName":"Annotation submitted by NCBI RefSeq","status":"current"},"releaseDate":"2016-10-20","sequencingTech":"Illumina; Sanger dideoxy sequencing","submitter":"Plant Pathology, Cornell University"},"assemblyStats":{"contigL50":1,"contigN50":6719,"gcCount":"4367","gcPercent":65.0,"numberOfComponentSequences":1,"numberOfContigs":1,"numberOfScaffolds":1,"scaffoldL50":1,"scaffoldN50":6719,"totalNumberOfChromosomes":1,"totalSequenceLength":"6719","totalUngappedLength":"6719"},"currentAccession":"GCA_001856635.1","organism":{"infraspecificNames":{"isolate":"GV30"},"organismName":"Grapevine asteroid mosaic associated virus","taxId":2169998},"pairedAccession":"GCF_001856635.1","sourceDatabase":"SOURCE_DATABASE_GENBANK","typeMaterial":{"typeDisplayText":"ICTV species exemplar","typeLabel":"TYPE_ICTV"}}
{"accession":"GCA_001884535.1","annotationInfo":{"name":"Annotation submitted by La Trobe Institute of Molecular Sciences, La Trobe University","provider":"La Trobe Institute of Molecular Sciences, La Trobe University","releaseDate":"2016-05-01","stats":{"geneCounts":{"proteinCoding":82,"total":82}}},"assemblyInfo":{"assemblyLevel":"Complete Genome","assemblyMethod":"CLC Workbench v. 6","assemblyName":"ViralProj353700","assemblyStatus":"current","assemblyType":"haploid","pairedAssembly":{"accession":"GCF_001884535.1","annotationName":"Annotation submitted by NCBI RefSeq","status":"current"},"releaseDate":"2015-06-02","sequencingTech":"Illumina","submitter":"La Trobe Institute of Molecular Sciences, La Trobe University"},"assemblyStats":{"contigL50":1,"contigN50":49979,"gcCount":"31760","gcPercent":63.5,"numberOfComponentSequences":1,"numberOfContigs":1,"numberOfScaffolds":1,"scaffoldL50":1,"scaffoldN50":49979,"totalNumberOfChromosomes":1,"totalSequenceLength":"49979","totalUngappedLength":"49979"},"currentAccession":"GCA_001884535.1","organism":{"organismName":"Gordonia phage GAL1","taxId":1647469},"pairedAccession":"GCF_001884535.1","sourceDatabase":"SOURCE_DATABASE_GENBANK","typeMaterial":{"typeDisplayText":"ICTV species exemplar","typeLabel":"TYPE_ICTV"}}
{"accession":"GCA_002029535.1","assemblyInfo":{"assemblyLevel":"Complete Genome","assemblyMethod":"Trinity v. V2.2.0","assemblyName":"ViralProj379135","assemblyStatus":"current","assemblyType":"haploid","pairedAssembly":{"accession":"GCF_002029535.1","annotationName":"Annotation submitted by NCBI RefSeq","status":"current"},"releaseDate":"2017-03-03","sequencingTech":"Illumina","submitter":"Virology, Agroscope"},"assemblyStats":{"contigL50":1,"contigN50":6730,"gcCount":"3922","gcPercent":58.5,"numberOfComponentSequences":1,"numberOfContigs":1,"numberOfScaffolds":1,"scaffoldL50":1,"scaffoldN50":6730,"totalNumberOfChromosomes":1,"totalSequenceLength":"6730","totalUngappedLength":"6730"},"currentAccession":"GCA_002029535.1","organism":{"infraspecificNames":{"isolate":"Mauzac"},"organismName":"Grapevine rupestris vein feathering virus","taxId":204933},"pairedAccession":"GCF_002029535.1","sourceDatabase":"SOURCE_DATABASE_GENBANK"}
{"accession":"GCA_002118805.1","assemblyInfo":{"assemblyLevel":"Complete Genome","assemblyName":"ViralMultiSegProj385632","assemblyStatus":"current","assemblyType":"haploid","pairedAssembly":{"accession":"GCF_002118805.1","annotationName":"Annotation submitted by NCBI RefSeq","status":"current"},"releaseDate":"2015-04-14","sequencingTech":"Sanger dideoxy sequencing","submitter":"Laboratory of Virology, Molecular VIrology & Host-Pathogen Interactions Unit, NIAID, NIH"},"assemblyStats":{"contigL50":1,"contigN50":6824,"gcCount":"4185","gcPercent":34.0,"numberOfComponentSequences":3,"numberOfContigs":3,"numberOfScaffolds":3,"scaffoldL50":1,"scaffoldN50":6824,"totalNumberOfChromosomes":3,"totalSequenceLength":"12265","totalUngappedLength":"12265"},"currentAccession":"GCA_002118805.1","organism":{"infraspecificNames":{"strain":"BeH22063"},"organismName":"Guaroa virus","taxId":80941},"pairedAccession":"GCF_002118805.1","sourceDatabase":"SOURCE_DATABASE_GENBANK","typeMaterial":{"typeDisplayText":"ICTV species exemplar","typeLabel":"TYPE_ICTV"}}
{"accession":"GCA_002145965.1","assemblyInfo":{"assemblyLevel":"Complete Genome","assemblyName":"ViralProj386343","assemblyStatus":"current","assemblyType":"haploid","pairedAssembly":{"accession":"GCF_002145965.1","annotationName":"Annotation submitted by NCBI RefSeq","status":"current"},"releaseDate":"2015-03-05","submitter":"CSIRO"},"assemblyStats":{"contigL50":1,"contigN50":12403,"gcCount":"5037","gcPercent":40.5,"numberOfComponentSequences":1,"numberOfContigs":1,"numberOfScaffolds":1,"scaffoldL50":1,"scaffoldN50":12403,"totalNumberOfChromosomes":1,"totalSequenceLength":"12403","totalUngappedLength":"12403"},"currentAccession":"GCA_002145965.1","organism":{"infraspecificNames":{"strain":"BFN3187"},"organismName":"Gray Lodge virus","taxId":1272942},"pairedAccession":"GCF_002145965.1","sourceDatabase":"SOURCE_DATABASE_GENBANK","typeMaterial":{"typeDisplayText":"ICTV species exemplar","typeLabel":"TYPE_ICTV"}}
{"accession":"GCA_002184215.1","assemblyInfo":{"assemblyLevel":"Complete Genome","assemblyMethod":"CLC Genomics Workbench software v. 6.0.3","assemblyName":"ViralProj388490","assemblyStatus":"current","assemblyType":"haploid","pairedAssembly":{"accession":"GCF_002184215.1","annotationName":"Annotation submitted by NCBI RefSeq","status":"current"},"releaseDate":"2017-05-19","sequencingTech":"Illumina","submitter":"Laboratorio de Virologia, Embrapa Uva e Vinho - Embrapa - Brazil"},"assemblyStats":{"contigL50":1,"contigN50":6176,"gcCount":"3118","gcPercent":50.5,"numberOfComponentSequences":1,"numberOfContigs":1,"numberOfScaffolds":1,"scaffoldL50":1,"scaffoldN50":6176,"totalNumberOfChromosomes":1,"totalSequenceLength":"6176","totalUngappedLength":"6176"},"currentAccession":"GCA_002184215.1","organism":{"infraspecificNames":{"isolate":"SE-BR"},"organismName":"Grapevine enamovirus 1","taxId":2560515},"pairedAccession":"GCF_002184215.1","sourceDatabase":"SOURCE_DATABASE_GENBANK","typeMaterial":{"typeDisplayText":"ICTV additional isolate","typeLabel":"TYPE_ICTV_ADDITIONAL"}}
{"accession":"GCA_002219425.1","annotationInfo":{"name":"Annotation submitted by Department of Agricultural Biotechnology, Seoul National University","provider":"Department of Agricultural Biotechnology, Seoul National University","releaseDate":"2017-07-10","stats":{"geneCounts":{"proteinCoding":5,"total":5}}},"assemblyInfo":{"assemblyLevel":"Complete Genome","assemblyMethod":"Trinity v. v.2015","assemblyName":"ViralProj394306","assemblyStatus":"current","assemblyType":"haploid","pairedAssembly":{"accession":"GCF_002219425.1","annotationName":"Annotation submitted by NCBI RefSeq","status":"current"},"releaseDate":"2017-07-05","sequencingTech":"Illumina","submitter":"Department of Agricultural Biotechnology, Seoul National University"},"assemblyStats":{"contigL50":1,"contigN50":7476,"gcCount":"3643","gcPercent":48.5,"numberOfComponentSequences":1,"numberOfContigs":1,"numberOfScaffolds":1,"scaffoldL50":1,"scaffoldN50":7476,"totalNumberOfChromosomes":1,"totalSequenceLength":"7476","totalUngappedLength":"7476"},"currentAccession":"GCA_002219425.1","organism":{"infraspecificNames":{"isolate":"Jo"},"organismName":"Grapevine virus K","taxId":2016034},"pairedAccession":"GCF_002219425.1","sourceDatabase":"SOURCE_DATABASE_GENBANK"}
{"accession":"GCA_002375125.2","assemblyInfo":{"assemblyLevel":"Complete Genome","assemblyMethod":"CLC Genomics Workbench v. 7.0","assemblyName":"ASM237512v2","assemblyStatus":"current","assemblyType":"haploid","pairedAssembly":{"accession":"GCF_002375125.2","annotationName":"Annotation submitted by NCBI RefSeq","status":"current"},"releaseDate":"2015-08-14","sequencingTech":"Illumina","submitter":"Laboratorio de Virologia, Embrapa Uva e Vinho - Embrapa - Brazil"},"assemblyStats":{"contigL50":4,"contigN50":3235,"gcCount":"10276","gcPercent":42.0,"numberOfComponentSequences":10,"numberOfContigs":10,"numberOfScaffolds":10,"scaffoldL50":4,"scaffoldN50":3235,"totalNumberOfChromosomes":10,"totalSequenceLength":"24596","totalUngappedLength":"24596"},"currentAccession":"GCA_002375125.2","organism":{"infraspecificNames":{"isolate":"CS-BR"},"organismName":"Grapevine Cabernet Sauvignon reovirus","taxId":1640277},"pairedAccession":"GCF_002375125.2","sourceDatabase":"SOURCE_DATABASE_GENBANK"}
{"accession":"GCA_002605765.1","annotationInfo":{"name":"Annotation submitted by La Trobe Institute of Molecular Sciences, La Trobe University","provider":"La Trobe Institute of Molecular Sciences, La Trobe University","releaseDate":"2015-08-17","stats":{"geneCounts":{"proteinCoding":126,"total":126}}},"assemblyInfo":{"assemblyLevel":"Complete Genome","assemblyMethod":"CLC Workbench v. 6.5.1","assemblyName":"ASM260576v1","assemblyStatus":"current","assemblyType":"haploid","pairedAssembly":{"accession":"GCF_002605765.1","annotationName":"Annotation submitted by NCBI RefSeq","status":"current"},"releaseDate":"2015-06-02","sequencingTech":"454","submitter":"La Trobe Institute of Molecular Sciences, La Trobe University"},"assemblyStats":{"contigL50":1,"contigN50":103424,"gcCount":"55199","gcPercent":53.5,"numberOfComponentSequences":1,"numberOfContigs":1,"numberOfScaffolds":1,"scaffoldL50":1,"scaffoldN50":103424,"totalNumberOfChromosomes":1,"totalSequenceLength":"103424","totalUngappedLength":"103424"},"currentAccession":"GCA_002605765.1","organism":{"organismName":"Gordonia phage GMA2","taxId":1647283},"pairedAccession":"GCF_002605765.1","sourceDatabase":"SOURCE_DATABASE_GENBANK","typeMaterial":{"typeDisplayText":"ICTV species exemplar","typeLabel":"TYPE_ICTV"}}
{"accession":"GCA_002609045.1","annotationInfo":{"name":"Annotation submitted by Biological Sciences, University of Pittsburgh","provider":"Biological Sciences, University of Pittsburgh","releaseDate":"2021-12-01","stats":{"geneCounts":{"proteinCoding":80,"total":80}}},"assemblyInfo":{"assemblyLevel":"Complete Genome","assemblyMethod":"Newbler and Consed v. Nov-2014","assemblyName":"ASM260904v1","assemblyStatus":"current","assemblyType":"haploid","pairedAssembly":{"accession":"GCF_002609045.1","annotationName":"Annotation submitted by NCBI RefSeq","status":"current"},"releaseDate":"2016-01-14","sequencingTech":"Illumina","submitter":"Biological Sciences, University of Pittsburgh"},"assemblyStats":{"contigL50":1,"contigN50":53182,"gcCount":"34888","gcPercent":65.5,"numberOfComponentSequences":1,"numberOfContigs":1,"numberOfScaffolds":1,"scaffoldL50":1,"scaffoldN50":53182,"totalNumberOfChromosomes":1,"totalSequenceLength":"53182","totalUngappedLength":"53182"},"currentAccession":"GCA_002609045.1","organism":{"organismName":"Gordonia phage Howe","taxId":1777061},"pairedAccession":"GCF_002609045.1","sourceDatabase":"SOURCE_DATABASE_GENBANK","typeMaterial":{"typeDisplayText":"ICTV species exemplar","typeLabel":"TYPE_ICTV"}}
{"accession":"GCA_002609805.1","annotationInfo":{"name":"Annotation submitted by Department of Biological Sciences, University of Pittsburgh","provider":"Department of Biological Sciences, University of Pittsburgh","releaseDate":"2021-12-01","stats":{"geneCounts":{"proteinCoding":27,"total":27}}},"assemblyInfo":{"assemblyLevel":"Complete Genome","assemblyMethod":"Newbler and Consed v. Sep-2015","assemblyName":"ASM260980v1","assemblyStatus":"current","assemblyType":"haploid","releaseDate":"2016-04-26","sequencingTech":"Illumina","submitter":"Department of Biological Sciences, University of Pittsburgh"},"assemblyStats":{"contigL50":1,"contigN50":17118,"gcCount":"11746","gcPercent":68.5,"numberOfComponentSequences":1,"numberOfContigs":1,"numberOfScaffolds":1,"scaffoldL50":1,"scaffoldN50":17118,"totalNumberOfChromosomes":1,"totalSequenceLength":"17118","totalUngappedLength":"17118"},"currentAccession":"GCA_002609805.1","organism":{"organismName":"Gordonia phage Jeanie","taxId":1838068},"sourceDatabase":"SOURCE_DATABASE_GENBANK"}
{"accession":"GCA_002612145.1","annotationInfo":{"name":"Annotation submitted by Biological Sciences, University of Pittsburgh","provider":"Biological Sciences, University of Pittsburgh","releaseDate":"2021-12-01","stats":{"geneCounts":{"nonCoding":3,"proteinCoding":98,"total":101}}},"assemblyInfo":{"assemblyLevel":"Complete Genome","assemblyMethod":"Newbler and Consed v. Nov-2015","assemblyName":"ASM261214v1","assemblyStatus":"current","assemblyType":"haploid","pairedAssembly":{"accession":"GCF_002612145.1","annotationName":"Annotation submitted by NCBI RefSeq","status":"current"},"releaseDate":"2016-08-19","sequencingTech":"Illumina","submitter":"Biological Sciences, University of Pittsburgh"},"assemblyStats":{"contigL50":1,"contigN50":52738,"gcCount":"32678","gcPercent":62.0,"numberOfComponentSequences":1,"numberOfContigs":1,"numberOfScaffolds":1,"scaffoldL50":1,"scaffoldN50":52738,"totalNumberOfChromosomes":1,"totalSequenceLength":"52738","totalUngappedLength":"52738"},"currentAccession":"GCA_002612145.1","organism":{"organismName":"Gordonia phage Strosahl","taxId":1887653},"pairedAccession":"GCF_002612145.1","sourceDatabase":"SOURCE_DATABASE_GENBANK","typeMaterial":{"typeDisplayText":"ICTV species exemplar","typeLabel":"TYPE_ICTV"}}
{"accession":"GCA_002619225.1","annotationInfo":{"name":"Annotation submitted by Department of Biological Sciences, University of Pittsburgh","provider":"Department of Biological Sciences, University of Pittsburgh","releaseDate":"2022-05-26","stats":{"geneCounts":{"proteinCoding":82,"total":82}}},"assemblyInfo":{"assemblyLevel":"Complete Genome","assemblyMethod":"Newbler and Consed v. Jul-2016","assemblyName":"ASM261922v1","assemblyStatus":"current","assemblyType":"haploid","releaseDate":"2017-03-13","sequencingTech":"Illumina","submitter":"Department of Biological Sciences, University of Pittsburgh"},"assemblyStats":{"contigL50":1,"contigN50":44936,"gcCount":"29739","gcPercent":66.0,"numberOfComponentSequences":1,"numberOfContigs":1,"numberOfScaffolds":1,"scaffoldL50":1,"scaffoldN50":44936,"totalNumberOfChromosomes":1,"totalSequenceLength":"44936","totalUngappedLength":"44936"},"currentAccession":"GCA_002619225.1","organism":{"organismName":"Gordonia phage Huffy","taxId":1958909},"sourceDatabase":"SOURCE_DATABASE_GENBANK"}
{"accession":"GCA_002622945.1","annotationInfo":{"name":"Annotation submitted by Biological Sciences, University of Pittsburgh","provider":"Biological Sciences, University of Pittsburgh","releaseDate":"2020-11-18","stats":{"geneCounts":{"proteinCoding":98,"total":98}}},"assemblyInfo":{"assemblyLevel":"Complete Genome","assemblyMethod":"Newbler and Consed v. Nov-2015","assemblyName":"ASM262294v1","assemblyStatus":"current","assemblyType":"haploid","pairedAssembly":{"accession":"GCF_002622945.1","annotationName":"Annotation submitted by NCBI RefSeq","status":"current"},"releaseDate":"2016-03-29","sequencingTech":"Illumina","submitter":"Biological Sciences, University of Pittsburgh"},"assemblyStats":{"contigL50":1,"contigN50":75380,"gcCount":"44822","gcPercent":59.5,"numberOfComponentSequences":1,"numberOfContigs":1,"numberOfScaffolds":1,"scaffoldL50":1,"scaffoldN50":75380,"totalNumberOfChromosomes":1,"totalSequenceLength":"75380","totalUngappedLength":"75380"},"currentAccession":"GCA_002622945.1","organism":{"organismName":"Gordonia phage Katyusha","taxId":1821555},"pairedAccession":"GCF_002622945.1","sourceDatabase":"SOURCE_DATABASE_GENBANK","typeMaterial":{"typeDisplayText":"ICTV species exemplar","typeLabel":"TYPE_ICTV"}}
{"accession":"GCA_002629325.1","annotationInfo":{"name":"Annotation submitted by Dept. of Biology and Chemistry, Nyack College","provider":"Dept. of Biology and Chemistry, Nyack College","releaseDate":"2022-05-26","stats":{"geneCounts":{"nonCoding":3,"proteinCoding":97,"total":100}}},"assemblyInfo":{"assemblyLevel":"Complete Genome","assemblyMethod":"Newbler and Consed v. Jan-2017","assemblyName":"ASM262932v1","assemblyStatus":"current","assemblyType":"haploid","releaseDate":"2017-09-11","sequencingTech":"Illumina","submitter":"Dept. of Biology and Chemistry, Nyack College"},"assemblyStats":{"contigL50":1,"contigN50":51238,"gcCount":"31794","gcPercent":62.0,"numberOfComponentSequences":1,"numberOfContigs":1,"numberOfScaffolds":1,"scaffoldL50":1,"scaffoldN50":51238,"totalNumberOfChromosomes":1,"totalSequenceLength":"51238","totalUngappedLength":"51238"},"currentAccession":"GCA_002629325.1","organism":{"organismName":"Gordonia phage ShayRa","taxId":2027889},"sourceDatabase":"SOURCE_DATABASE_GENBANK"}
{"accession":"GCA_002744155.1","annotationInfo":{"name":"Annotation submitted by Biological Sciences, University of PIttsburgh","provider":"Biological Sciences, University of PIttsburgh","releaseDate":"2020-11-18","stats":{"geneCounts":{"proteinCoding":95,"total":95}}},"assemblyInfo":{"assemblyLevel":"Complete Genome","assemblyName":"ASM274415v1","assemblyStatus":"current","assemblyType":"haploid","pairedAssembly":{"accession":"GCF_002744155.1","annotationName":"Annotation submitted by NCBI RefSeq","status":"current"},"releaseDate":"2017-10-23","submitter":"Biological Sciences, University of PIttsburgh"},"assemblyStats":{"contigL50":1,"contigN50":65869,"gcCount":"43181","gcPercent":65.5,"numberOfComponentSequences":1,"numberOfContigs":1,"numberOfScaffolds":1,"scaffoldL50":1,"scaffoldN50":65869,"totalNumberOfChromosomes":1,"totalSequenceLength":"65869","totalUngappedLength":"65869"},"currentAccession":"GCA_002744155.1","organism":{"organismName":"Gordonia phage Kabluna","taxId":2041511},"pairedAccession":"GCF_002744155.1","sourceDatabase":"SOURCE_DATABASE_GENBANK","typeMaterial":{"typeDisplayText":"ICTV species exemplar","typeLabel":"TYPE_ICTV"}}
{"accession":"GCA_002744185.1","annotationInfo":{"name":"Annotation submitted by Department of Biological Sciences, University of Pittsburgh","provider":"Department of Biological Sciences, University of Pittsburgh","releaseDate":"2021-12-01","stats":{"geneCounts":{"proteinCoding":85,"total":85}}},"assemblyInfo":{"assemblyLevel":"Complete Genome","assemblyName":"ASM274418v1","assemblyStatus":"current","assemblyType":"haploid","pairedAssembly":{"accession":"GCF_002744185.1","annotationName":"Annotation submitted by NCBI RefSeq","status":"current"},"releaseDate":"2017-10-23","submitter":"Department of Biological Sciences, University of Pittsburgh"},"assemblyStats":{"contigL50":1,"contigN50":60237,"gcCount":"40578","gcPercent":67.5,"numberOfComponentSequences":1,"numberOfContigs":1,"numberOfScaffolds":1,"scaffoldL50":1,"scaffoldN50":60237,"totalNumberOfChromosomes":1,"totalSequenceLength":"60237","totalUngappedLength":"60237"},"currentAccession":"GCA_002744185.1","organism":{"organismName":"Gordonia phage Lennon","taxId":2041512},"pairedAccession":"GCF_002744185.1","sourceDatabase":"SOURCE_DATABASE_GENBANK","typeMaterial":{"typeDisplayText":"ICTV species exemplar","typeLabel":"TYPE_ICTV"}}
{"accession":"GCA_002744215.1","annotationInfo":{"name":"Annotation submitted by Biological Sciences, University of PIttsburgh","provider":"Biological Sciences, University of PIttsburgh","releaseDate":"2021-12-01","stats":{"geneCounts":{"nonCoding":7,"proteinCoding":179,"total":186}}},"assemblyInfo":{"assemblyLevel":"Complete Genome","assemblyName":"ASM274421v1","assemblyStatus":"current","assemblyType":"haploid","releaseDate":"2017-10-23","submitter":"Biological Sciences, University of PIttsburgh"},"assemblyStats":{"contigL50":1,"contigN50":93201,"gcCount":"57707","gcPercent":62.0,"numberOfComponentSequences":1,"numberOfContigs":1,"numberOfScaffolds":1,"scaffoldL50":1,"scaffoldN50":93201,"totalNumberOfChromosomes":1,"totalSequenceLength":"93201","totalUngappedLength":"93201"},"currentAccession":"GCA_002744215.1","organism":{"organismName":"Gordonia phage Lozinak","taxId":2041513},"sourceDatabase":"SOURCE_DATABASE_GENBANK"}
{"accession":"GCA_002744255.1","annotationInfo":{"name":"Annotation submitted by Department of Biological Sciences, University of Pittsburgh","provider":"Department of Biological Sciences, University of Pittsburgh","releaseDate":"2020-11-18","stats":{"geneCounts":{"proteinCoding":83,"total":83}}},"assemblyInfo":{"assemblyLevel":"Complete Genome","assemblyName":"ASM274425v1","assemblyStatus":"current","assemblyType":"haploid","releaseDate":"2017-10-23","submitter":"Department of Biological Sciences, University of Pittsburgh"},"assemblyStats":{"contigL50":1,"contigN50":50948,"gcCount":"34136","gcPercent":67.0,"numberOfComponentSequences":1,"numberOfContigs":1,"numberOfScaffolds":1,"scaffoldL50":1,"scaffoldN50":50948,"totalNumberOfChromosomes":1,"totalSequenceLength":"50948","totalUngappedLength":"50948"},"currentAccession":"GCA_002744255.1","organism":{"organismName":"Gordonia phage Lysidious","taxId":2041514},"sourceDatabase":"SOURCE_DATABASE_GENBANK"}
{"accession":"GCA_002757635.1","annotationInfo":{"name":"Annotation submitted by Department of Biological Sciences, University of Pittsburgh","provider":"Department of Biological Sciences, University of Pittsburgh","releaseDate":"2020-11-18","stats":{"geneCounts":{"nonCoding":2,"proteinCoding":115,"total":117}}},"assemblyInfo":{"assemblyLevel":"Complete Genome","assemblyMethod":"Newbler and Consed v. Oct-2015","assemblyName":"ASM275763v1","assemblyStatus":"current","assemblyType":"haploid","releaseDate":"2016-04-26","sequencingTech":"Illumina","submitter":"Department of Biological Sciences, University of Pittsburgh"},"assemblyStats":{"contigL50":1,"contigN50":80649,"gcCount":"37910","gcPercent":47.0,"numberOfComponentSequences":1,"numberOfContigs":1,"numberOfScaffolds":1,"scaffoldL50":1,"scaffoldN50":80649,"totalNumberOfChromosomes":1,"totalSequenceLength":"80649","totalUngappedLength":"80649"},"currentAccession":"GCA_002757635.1","organism":{"organismName":"Gordonia phage Kampe","taxId":1838069},"sourceDatabase":"SOURCE_DATABASE_GENBANK"}
{"accession":"GCA_002757655.1","annotationInfo":{"name":"Annotation submitted by Department of Biological Sciences, University of Pittsburgh","provider":"Department of Biological Sciences, University of Pittsburgh","releaseDate":"2020-11-18","stats":{"geneCounts":{"nonCoding":2,"proteinCoding":115,"total":117}}},"assemblyInfo":{"assemblyLevel":"Complete Genome","assemblyMethod":"Newbler and Consed v. Aug-2015","assemblyName":"ASM275765v1","assemblyStatus":"current","assemblyType":"haploid","releaseDate":"2016-04-26","sequencingTech":"Illumina","submitter":"Department of Biological Sciences, University of Pittsburgh"},"assemblyStats":{"contigL50":1,"contigN50":80729,"gcCount":"37938","gcPercent":47.0,"numberOfComponentSequences":1,"numberOfContigs":1,"numberOfScaffolds":1,"scaffoldL50":1,"scaffoldN50":80729,"totalNumberOfChromosomes":1,"totalSequenceLength":"80729","totalUngappedLength":"80729"},"currentAccession":"GCA_002757655.1","organism":{"organismName":"Gordonia phage PatrickStar","taxId":1838076},"sourceDatabase":"SOURCE_DATABASE_GENBANK"}
{"accession":"GCA_002814655.1","assemblyInfo":{"assemblyLevel":"Complete Genome","assemblyName":"ASM281465v1","assemblyStatus":"current","assemblyType":"haploid","pairedAssembly":{"accession":"GCF_002814655.1","annotationName":"Annotation submitted by NCBI RefSeq","status":"current"},"releaseDate":"2011-07-05","submitter":"Institute of Virology, University of Bonn Medical Centre"},"assemblyStats":{"contigL50":1,"contigN50":6358,"gcCount":"4543","gcPercent":42.5,"numberOfComponentSequences":3,"numberOfContigs":3,"numberOfScaffolds":3,"scaffoldL50":1,"scaffoldN50":6358,"totalNumberOfChromosomes":3,"totalSequenceLength":"10633","totalUngappedLength":"10633"},"currentAccession":"GCA_002814655.1","organism":{"infraspecificNames":{"strain":"A5/CI/2004"},"organismName":"Gouleako virus","taxId":603003},"pairedAccession":"GCF_002814655.1","sourceDatabase":"SOURCE_DATABASE_GENBANK","typeMaterial":{"typeDisplayText":"ICTV species exemplar","typeLabel":"TYPE_ICTV"}}
{"accession":"GCA_002817775.1","assemblyInfo":{"assemblyLevel":"Chromosome","assemblyName":"ASM281777v1","assemblyStatus":"current","assemblyType":"haploid","atypical":{"isAtypical":true,"warnings":["partial"]},"genomeNotes":["partial"],"pairedAssembly":{"accession":"GCF_002817775.1","annotationName":"Annotation submitted by NCBI RefSeq","status":"current"},"releaseDate":"2012-01-19","submitter":"Laboratorio de Virologia, Embrapa Uva e Vinho - Embrapa - Brazil"},"assemblyStats":{"contigL50":1,"contigN50":852,"gcCount":"406","gcPercent":47.5,"numberOfComponentSequences":1,"numberOfContigs":1,"numberOfScaffolds":1,"scaffoldL50":1,"scaffoldN50":852,"totalNumberOfChromosomes":1,"totalSequenceLength":"852","totalUngappedLength":"852"},"currentAccession":"GCA_002817775.1","organism":{"infraspecificNames":{"isolate":"Dolc"},"organismName":"Grapevine virus D","taxId":51617},"pairedAccession":"GCF_002817775.1","sourceDatabase":"SOURCE_DATABASE_GENBANK","typeMaterial":{"typeDisplayText":"ICTV species exemplar","typeLabel":"TYPE_ICTV"}}
{"accession":"GCA_002826685.1","assemblyInfo":{"assemblyLevel":"Chromosome","assemblyName":"ASM282668v1","assemblyStatus":"current","assemblyType":"haploid","atypical":{"isAtypical":true,"warnings":["partial"]},"genomeNotes":["partial"],"pairedAssembly":{"accession":"GCF_002826685.1","annotationName":"Annotation submitted by NCBI RefSeq","status":"current"},"releaseDate":"2000-11-06","submitter":"Plant Pathology, University of Georgia"},"assemblyStats":{"contigL50":1,"contigN50":600,"gcCount":"310","gcPercent":51.5,"numberOfComponentSequences":1,"numberOfContigs":1,"numberOfScaffolds":1,"scaffoldL50":1,"scaffoldN50":600,"totalNumberOfChromosomes":1,"totalSequenceLength":"600","totalUngappedLength":"600"},"currentAccession":"GCA_002826685.1","organism":{"organismName":"Groundnut rosette assistor virus","taxId":33761},"pairedAccession":"GCF_002826685.1","sourceDatabase":"SOURCE_DATABASE_GENBANK"}
{"accession":"GCA_002827185.1","assemblyInfo":{"assemblyLevel":"Complete Genome","assemblyName":"ASM282718v1","assemblyStatus":"current","assemblyType":"haploid","pairedAssembly":{"accession":"GCF_002827185.1","annotationName":"Annotation submitted by NCBI RefSeq","status":"current"},"releaseDate":"2011-10-05","submitter":"Department of Laboratory Medicine, University of California, San Francisco, Blood Systems Research Institute"},"assemblyStats":{"contigL50":1,"contigN50":4441,"gcCount":"1646","gcPercent":37.0,"numberOfComponentSequences":1,"numberOfContigs":1,"numberOfScaffolds":1,"scaffoldL50":1,"scaffoldN50":4441,"totalNumberOfChromosomes":1,"totalSequenceLength":"4441","totalUngappedLength":"4441"},"currentAccession":"GCA_002827185.1","organism":{"organismName":"Gray fox amdovirus","taxId":1093101},"pairedAccession":"GCF_002827185.1","sourceDatabase":"SOURCE_DATABASE_GENBANK","typeMaterial":{"typeDisplayText":"ICTV species exemplar","typeLabel":"TYPE_ICTV"}}
{"accession":"GCA_002829505.1","assemblyInfo":{"assemblyLevel":"Chromosome","assemblyMethod":"SeqMan ii v. 7","assemblyName":"ASM282950v1","assemblyStatus":"current","assemblyType":"haploid","atypical":{"isAtypical":true,"warnings":["partial"]},"genomeNotes":["partial"],"pairedAssembly":{"accession":"GCF_002829505.1","annotationName":"Annotation submitted by NCBI RefSeq","status":"current"},"releaseDate":"2014-02-14","sequencingTech":"Sanger dideoxy sequencing","submitter":"Entomology, Clemson University"},"assemblyStats":{"contigL50":3,"contigN50":2240,"gcCount":"10037","gcPercent":55.5,"numberOfComponentSequences":10,"numberOfContigs":10,"numberOfScaffolds":10,"scaffoldL50":3,"scaffoldN50":2240,"totalNumberOfChromosomes":10,"totalSequenceLength":"18118","totalUngappedLength":"18118"},"currentAccession":"GCA_002829505.1","organism":{"organismName":"Green River chinook virus","taxId":1382300},"pairedAccession":"GCF_002829505.1","sourceDatabase":"SOURCE_DATABASE_GENBANK","typeMaterial":{"typeDisplayText":"ICTV species exemplar","typeLabel":"TYPE_ICTV"}}
{"accession":"GCA_002831365.1","assemblyInfo":{"assemblyLevel":"Complete Genome","assemblyMethod":"CLC Genomics Workbench v. 7.0","assemblyName":"ASM283136v1","assemblyStatus":"current","assemblyType":"haploid","pairedAssembly":{"accession":"GCF_002831365.1","annotationName":"Annotation submitted by NCBI RefSeq","status":"current"},"releaseDate":"2015-12-01","sequencingTech":"Illumina","submitter":"Lab. of Biotechnology, The D.I. Ivanovsky Institute of Virology"},"assemblyStats":{"contigL50":1,"contigN50":6861,"gcCount":"4513","gcPercent":37.0,"numberOfComponentSequences":3,"numberOfContigs":3,"numberOfScaffolds":3,"scaffoldL50":1,"scaffoldN50":6861,"totalNumberOfChromosomes":3,"totalSequenceLength":"12123","totalUngappedLength":"12123"},"currentAccession":"GCA_002831365.1","organism":{"infraspecificNames":{"strain":"BeAn 277"},"organismName":"Guama virus","taxId":1678234},"pairedAccession":"GCF_002831365.1","sourceDatabase":"SOURCE_DATABASE_GENBANK","typeMaterial":{"typeDisplayText":"ICTV species exemplar","typeLabel":"TYPE_ICTV"}}
{"accession":"GCA_002833545.2","annotationInfo":{"name":"Annotation submitted by Institute of Biotechnology and Germplasm Resources, Yunnan Academy of Agricultural Sciences","provider":"Institute of Biotechnology and Germplasm Resources, Yunnan Academy of Agricultural Sciences","releaseDate":"2011-11-01","stats":{"geneCounts":{"proteinCoding":2,"total":2}}},"assemblyInfo":{"assemblyLevel":"Chromosome","assemblyName":"ASM283354v2","assemblyStatus":"current","assemblyType":"haploid","atypical":{"isAtypical":true,"warnings":["partial"]},"genomeNotes":["partial"],"pairedAssembly":{"accession":"GCF_002833545.1","annotationName":"Annotation submitted by NCBI RefSeq","status":"current"},"releaseDate":"2011-07-15","submitter":"Institute of Biotechnology and Germplasm Resources, Yunnan Academy of Agricultural Sciences"},"assemblyStats":{"contigL50":1,"contigN50":3006,"gcCount":"1112","gcPercent":37.0,"numberOfComponentSequences":1,"numberOfContigs":1,"numberOfScaffolds":1,"scaffoldL50":1,"scaffoldN50":3006,"totalNumberOfChromosomes":1,"totalSequenceLength":"3006","totalUngappedLength":"3006"},"currentAccession":"GCA_002833545.2","organism":{"infraspecificNames":{"isolate":"SP-C"},"organismName":"Groundnut yellow spot virus","taxId":345030},"pairedAccession":"GCF_002833545.1","sourceDatabase":"SOURCE_DATABASE_GENBANK","typeMaterial":{"typeDisplayText":"ICTV species exemplar","typeLabel":"TYPE_ICTV"}}
{"accession":"GCA_002925555.1","assemblyInfo":{"assemblyLevel":"Chromosome","assemblyName":"ASM292555v1","assemblyStatus":"current","assemblyType":"haploid","atypical":{"isAtypical":true,"warnings":["partial"]},"genomeNotes":["partial"],"pairedAssembly":{"accession":"GCF_002925555.1","annotationName":"Annotation submitted by NCBI RefSeq","status":"current"},"releaseDate":"2009-09-28","submitter":"Veterinary Medical Research Institute, Hungarian Academy of Sciences"},"assemblyStats":{"contigL50":1,"contigN50":13628,"gcCount":"5113","gcPercent":37.5,"numberOfComponentSequences":1,"numberOfContigs":1,"numberOfScaffolds":1,"scaffoldL50":1,"scaffoldN50":13628,"totalNumberOfChromosomes":1,"totalSequenceLength":"13628","totalUngappedLength":"13628"},"currentAccession":"GCA_002925555.1","organism":{"organismName":"Great tit adenovirus 1","taxId":676130},"pairedAccession":"GCF_002925555.1","sourceDatabase":"SOURCE_DATABASE_GENBANK","typeMaterial":{"typeDisplayText":"ICTV species exemplar","typeLabel":"TYPE_ICTV"}}
{"accession":"GCA_002937185.1","assemblyInfo":{"assemblyLevel":"Complete Genome","assemblyMethod":"Trinity v. v2.3.2","assemblyName":"comp6140","assemblyStatus":"current","assemblyType":"haploid","pairedAssembly":{"accession":"GCF_002937185.1","annotationName":"Annotation submitted by NCBI RefSeq","status":"current"},"releaseDate":"2017-11-06","sequencingTech":"Illumina; Sanger dideoxy sequencing","submitter":"Bioprotection, The New Zealand Institute for Plant & Food Research Limited"},"assemblyStats":{"contigL50":1,"contigN50":7507,"gcCount":"3322","gcPercent":44.0,"numberOfComponentSequences":1,"numberOfContigs":1,"numberOfScaffolds":1,"scaffoldL50":1,"scaffoldN50":7507,"totalNumberOfChromosomes":1,"totalSequenceLength":"7507","totalUngappedLength":"7507"},"currentAccession":"GCA_002937185.1","organism":{"organismName":"Grapevine virus I","taxId":2052157},"pairedAccession":"GCF_002937185.1","sourceDatabase":"SOURCE_DATABASE_GENBANK","typeMaterial":{"typeDisplayText":"ICTV species exemplar","typeLabel":"TYPE_ICTV"}}
{"accession":"GCA_002956095.1","annotationInfo":{"name":"Annotation submitted by Biological Sciences, University of PIttsburgh","provider":"Biological Sciences, University of PIttsburgh","releaseDate":"2020-11-18","stats":{"geneCounts":{"proteinCoding":90,"total":90}}},"assemblyInfo":{"assemblyLevel":"Complete Genome","assemblyName":"ASM295609v1","assemblyStatus":"current","assemblyType":"haploid","pairedAssembly":{"accession":"GCF_002956095.1","annotationName":"Annotation submitted by NCBI RefSeq","status":"current"},"releaseDate":"2017-11-07","submitter":"Biological Sciences, University of PIttsburgh"},"assemblyStats":{"contigL50":1,"contigN50":66251,"gcCount":"43432","gcPercent":65.5,"numberOfComponentSequences":1,"numberOfContigs":1,"numberOfScaffolds":1,"scaffoldL50":1,"scaffoldN50":66251,"totalNumberOfChromosomes":1,"totalSequenceLength":"66251","totalUngappedLength":"66251"},"currentAccession":"GCA_002956095.1","organism":{"organismName":"Gordonia phage Patio","taxId":2041515},"pairedAccession":"GCF_002956095.1","sourceDatabase":"SOURCE_DATABASE_GENBANK","typeMaterial":{"typeDisplayText":"ICTV species exemplar","typeLabel":"TYPE_ICTV"}}
{"accession":"GCA_002956105.1","annotationInfo":{"name":"Annotation submitted by Biological Sciences, University of PIttsburgh","provider":"Biological Sciences, University of PIttsburgh","releaseDate":"2022-05-26","stats":{"geneCounts":{"nonCoding":7,"proteinCoding":179,"total":186}}},"assemblyInfo":{"assemblyLevel":"Complete Genome","assemblyMethod":"Newbler and Consed v. Nov-2016","assemblyName":"ASM295610v1","assemblyStatus":"current","assemblyType":"haploid","releaseDate":"2017-12-13","sequencingTech":"Illumina","submitter":"Biological Sciences, University of PIttsburgh"},"assemblyStats":{"contigL50":1,"contigN50":92546,"gcCount":"57282","gcPercent":62.0,"numberOfComponentSequences":1,"numberOfContigs":1,"numberOfScaffolds":1,"scaffoldL50":1,"scaffoldN50":92546,"totalNumberOfChromosomes":1,"totalSequenceLength":"92546","totalUngappedLength":"92546"},"currentAccession":"GCA_002956105.1","organism":{"organismName":"Gordonia phage Toniann","taxId":2041516},"sourceDatabase":"SOURCE_DATABASE_GENBANK"}
{"accession":"GCA_002956505.1","annotationInfo":{"name":"Annotation submitted by Department of Biological Sciences, University of Pittsburgh","provider":"Department of Biological Sciences, University of Pittsburgh","releaseDate":"2020-11-18","stats":{"geneCounts":{"proteinCoding":69,"total":69}}},"assemblyInfo":{"assemblyLevel":"Complete Genome","assemblyMethod":"Newbler and Consed v. Nov-2009","assemblyName":"ASM295650v1","assemblyStatus":"current","assemblyType":"haploid","pairedAssembly":{"accession":"GCF_002956505.1","annotationName":"Annotation submitted by NCBI RefSeq","status":"current"},"releaseDate":"2017-11-16","sequencingTech":"Illumina","submitter":"Department of Biological Sciences, University of Pittsburgh"},"assemblyStats":{"contigL50":1,"contigN50":44408,"gcCount":"30133","gcPercent":68.0,"numberOfComponentSequences":1,"numberOfContigs":1,"numberOfScaffolds":1,"scaffoldL50":1,"scaffoldN50":44408,"totalNumberOfChromosomes":1,"totalSequenceLength":"44408","totalUngappedLength":"44408"},"currentAccession":"GCA_002956505.1","organism":{"organismName":"Gordonia phage Gustav","taxId":2047872},"pairedAccession":"GCF_002956505.1","sourceDatabase":"SOURCE_DATABASE_GENBANK","typeMaterial":{"typeDisplayText":"ICTV species exemplar","typeLabel":"TYPE_ICTV"}}
{"accession":"GCA_002956515.1","annotationInfo":{"name":"Annotation submitted by Department of Biological Sciences, University of Pittsburgh","provider":"Department of Biological Sciences, University of Pittsburgh","releaseDate":"2020-11-18","stats":{"geneCounts":{"proteinCoding":61,"total":61}}},"assemblyInfo":{"assemblyLevel":"Complete Genome","assemblyMethod":"Newbler and Consed v. Nov-2009","assemblyName":"ASM295651v1","assemblyStatus":"current","assemblyType":"haploid","pairedAssembly":{"accession":"GCF_002956515.1","annotationName":"Annotation submitted by NCBI RefSeq","status":"current"},"releaseDate":"2017-11-16","sequencingTech":"Illumina","submitter":"Department of Biological Sciences, University of Pittsburgh"},"assemblyStats":{"contigL50":1,"contigN50":42475,"gcCount":"28564","gcPercent":67.0,"numberOfComponentSequences":1,"numberOfContigs":1,"numberOfScaffolds":1,"scaffoldL50":1,"scaffoldN50":42475,"totalNumberOfChromosomes":1,"totalSequenceLength":"42475","totalUngappedLength":"42475"},"currentAccession":"GCA_002956515.1","organism":{"organismName":"Gordonia phage Mahdia","taxId":2047873},"pairedAccession":"GCF_002956515.1","sourceDatabase":"SOURCE_DATABASE_GENBANK","typeMaterial":{"typeDisplayText":"ICTV species exemplar","typeLabel":"TYPE_ICTV"}}
{"accession":"GCA_002958395.1","annotationInfo":{"name":"Annotation submitted by Biology Department, University of Wisconsin-River Falls","provider":"Biology Department, University of Wisconsin-River Falls","releaseDate":"2020-11-18","stats":{"geneCounts":{"nonCoding":1,"proteinCoding":107,"total":108}}},"assemblyInfo":{"assemblyLevel":"Complete Genome","assemblyMethod":"Newbler and Consed v. Jan-2017","assemblyName":"ASM295839v1","assemblyStatus":"current","assemblyType":"haploid","pairedAssembly":{"accession":"GCF_002958395.1","annotationName":"Annotation submitted by NCBI RefSeq","status":"current"},"releaseDate":"2018-01-29","sequencingTech":"Illumina","submitter":"Biology Department, University of Wisconsin-River Falls"},"assemblyStats":{"contigL50":1,"contigN50":76889,"gcCount":"45306","gcPercent":59.0,"numberOfComponentSequences":1,"numberOfContigs":1,"numberOfScaffolds":1,"scaffoldL50":1,"scaffoldN50":76889,"totalNumberOfChromosomes":1,"totalSequenceLength":"76889","totalUngappedLength":"76889"},"currentAccession":"GCA_002958395.1","organism":{"organismName":"Gordonia phage Flakey","taxId":2079280},"pairedAccession":"GCF_002958395.1","sourceDatabase":"SOURCE_DATABASE_GENBANK","typeMaterial":{"typeDisplayText":"ICTV species exemplar","typeLabel":"TYPE_ICTV"}}
{"accession":"GCA_002958405.1","annotationInfo":{"name":"Annotation submitted by Biology Department, University of Wisconsin-River Falls","provider":"Biology Department, University of Wisconsin-River Falls","releaseDate":"2020-11-18","stats":{"geneCounts":{"nonCoding":1,"proteinCoding":103,"total":104}}},"assemblyInfo":{"assemblyLevel":"Complete Genome","assemblyMethod":"Newbler and Consed v. Dec-2016","assemblyName":"ASM295840v1","assemblyStatus":"current","assemblyType":"haploid","pairedAssembly":{"accession":"GCF_002958405.1","annotationName":"Annotation submitted by NCBI RefSeq","status":"current"},"releaseDate":"2018-01-29","sequencingTech":"Illumina","submitter":"Biology Department, University of Wisconsin-River Falls"},"assemblyStats":{"contigL50":1,"contigN50":75687,"gcCount":"44793","gcPercent":59.0,"numberOfComponentSequences":1,"numberOfContigs":1,"numberOfScaffolds":1,"scaffoldL50":1,"scaffoldN50":75687,"totalNumberOfChromosomes":1,"totalSequenceLength":"75687","totalUngappedLength":"75687"},"currentAccession":"GCA_002958405.1","organism":{"organismName":"Gordonia phage SteveFrench","taxId":2079281},"pairedAccession":"GCF_002958405.1","sourceDatabase":"SOURCE_DATABASE_GENBANK","typeMaterial":{"typeDisplayText":"ICTV species exemplar","typeLabel":"TYPE_ICTV"}}
{"accession":"GCA_002958415.1","annotationInfo":{"name":"Annotation submitted by Biology Department, University of Wisconsin-River Falls","provider":"Biology Department, University of Wisconsin-River Falls","releaseDate":"2021-12-01","stats":{"geneCounts":{"proteinCoding":71,"total":71}}},"assemblyInfo":{"assemblyLevel":"Complete Genome","assemblyMethod":"Newbler and Consed v. Jan-2017","assemblyName":"ASM295841v1","assemblyStatus":"current","assemblyType":"haploid","pairedAssembly":{"accession":"GCF_002958415.1","annotationName":"Annotation submitted by NCBI RefSeq","status":"current"},"releaseDate":"2018-01-29","sequencingTech":"Illumina","submitter":"Biology Department, University of Wisconsin-River Falls"},"assemblyStats":{"contigL50":1,"contigN50":45909,"gcCount":"27719","gcPercent":60.5,"numberOfComponentSequences":1,"numberOfContigs":1,"numberOfScaffolds":1,"scaffoldL50":1,"scaffoldN50":45909,"totalNumberOfChromosomes":1,"totalSequenceLength":"45909","totalUngappedLength":"45909"},"currentAccession":"GCA_002958415.1","organism":{"organismName":"Gordonia phage Troje","taxId":2079282},"pairedAccession":"GCF_002958415.1","sourceDatabase":"SOURCE_DATABASE_GENBANK","typeMaterial":{"typeDisplayText":"ICTV species exemplar","typeLabel":"TYPE_ICTV"}}
{"accession":"GCA_002958715.1","annotationInfo":{"name":"Annotation submitted by Molecular and Biomedical Sciences, University of Maine Honors College","provider":"Molecular and Biomedical Sciences, University of Maine Honors College","releaseDate":"2020-11-18","stats":{"geneCounts":{"proteinCoding":96,"total":96}}},"assemblyInfo":{"assemblyLevel":"Complete Genome","assemblyMethod":"Newbler and Consed v. Jan-2017","assemblyName":"ASM295871v1","assemblyStatus":"current","assemblyType":"haploid","pairedAssembly":{"accession":"GCF_002958715.1","annotationName":"Annotation submitted by NCBI RefSeq","status":"current"},"releaseDate":"2018-02-15","sequencingTech":"Illumina","submitter":"Molecular and Biomedical Sciences, University of Maine Honors College"},"assemblyStats":{"contigL50":1,"contigN50":67527,"gcCount":"44096","gcPercent":65.5,"numberOfComponentSequences":1,"numberOfContigs":1,"numberOfScaffolds":1,"scaffoldL50":1,"scaffoldN50":67527,"totalNumberOfChromosomes":1,"totalSequenceLength":"67527","totalUngappedLength":"67527"},"currentAccession":"GCA_002958715.1","organism":{"organismName":"Gordonia phage Flapper","taxId":2079415},"pairedAccession":"GCF_002958715.1","sourceDatabase":"SOURCE_DATABASE_GENBANK","typeMaterial":{"typeDisplayText":"ICTV species exemplar","typeLabel":"TYPE_ICTV"}}
{"accession":"GCA_002958725.1","annotationInfo":{"name":"Annotation submitted by Department of Biology, Gettysburg College","provider":"Department of Biology, Gettysburg College","releaseDate":"2020-11-18","stats":{"geneCounts":{"proteinCoding":86,"total":86}}},"assemblyInfo":{"assemblyLevel":"Complete Genome","assemblyMethod":"Newbler and Consed v. Jan-2017","assemblyName":"ASM295872v1","assemblyStatus":"current","assemblyType":"haploid","releaseDate":"2018-02-15","sequencingTech":"Illumina","submitter":"Department of Biology, Gettysburg College"},"assemblyStats":{"contigL50":1,"contigN50":64124,"gcCount":"41964","gcPercent":65.5,"numberOfComponentSequences":1,"numberOfContigs":1,"numberOfScaffolds":1,"scaffoldL50":1,"scaffoldN50":64124,"totalNumberOfChromosomes":1,"totalSequenceLength":"64124","totalUngappedLength":"64124"},"currentAccession":"GCA_002958725.1","organism":{"organismName":"Gordonia phage SuperSulley","taxId":2079416},"sourceDatabase":"SOURCE_DATABASE_GENBANK"}
{"accession":"GCA_002989745.1","annotationInfo":{"name":"Annotation submitted by School of Life Sciences, University of Keele","provider":"School of Life Sciences, University of Keele","releaseDate":"2010-03-11","stats":{"geneCounts":{"proteinCoding":1,"total":1}}},"assemblyInfo":{"assemblyLevel":"Chromosome","assemblyName":"ASM298974v1","assemblyStatus":"current","assemblyType":"haploid","atypical":{"isAtypical":true,"warnings":["partial"]},"genomeNotes":["partial"],"pairedAssembly":{"accession":"GCF_002989745.1","annotationName":"Annotation submitted by NCBI RefSeq","status":"current"},"releaseDate":"2001-06-12","submitter":"School of Life Sciences, University of Keele"},"assemblyStats":{"contigL50":1,"contigN50":549,"gcCount":"336","gcPercent":61.0,"numberOfComponentSequences":1,"numberOfContigs":1,"numberOfScaffolds":1,"scaffoldL50":1,"scaffoldN50":549,"totalNumberOfChromosomes":1,"totalSequenceLength":"549","totalUngappedLength":"549"},"currentAccession":"GCA_002989745.1","organism":{"organismName":"gorilline gammaherpesvirus 1","taxId":159604},"pairedAccession":"GCF_002989745.1","sourceDatabase":"SOURCE_DATABASE_GENBANK"}
{"accession":"GCA_002997425.1","annotationInfo":{"name":"Annotation submitted by Molecular and Biomedical Sciences, University of Maine Honors College","provider":"Molecular and Biomedical Sciences, University of Maine Honors College","releaseDate":"2018-03-07","stats":{"geneCounts":{"proteinCoding":21,"total":21}}},"assemblyInfo":{"assemblyLevel":"Complete Genome","assemblyMethod":"Newbler and Consed v. Dec-2016","assemblyName":"ASM299742v1","assemblyStatus":"current","assemblyType":"haploid","pairedAssembly":{"accession":"GCF_002997425.1","annotationName":"Annotation submitted by NCBI RefSeq","status":"current"},"releaseDate":"2018-03-02","sequencingTech":"Illumina","submitter":"Molecular and Biomedical Sciences, University of Maine Honors College"},"assemblyStats":{"contigL50":1,"contigN50":15896,"gcCount":"11148","gcPercent":70.0,"numberOfComponentSequences":1,"numberOfContigs":1,"numberOfScaffolds":1,"scaffoldL50":1,"scaffoldN50":15896,"totalNumberOfChromosomes":1,"totalSequenceLength":"15896","totalUngappedLength":"15896"},"currentAccession":"GCA_002997425.1","organism":{"organismName":"Gordonia phage SallySpecial","taxId":2079570},"pairedAccession":"GCF_002997425.1","sourceDatabase":"SOURCE_DATABASE_GENBANK","typeMaterial":{"typeDisplayText":"ICTV species exemplar","typeLabel":"TYPE_ICTV"}}
{"accession":"GCA_003013975.1","annotationInfo":{"name":"Annotation submitted by Department of Biological Sciences, University of Pittsburgh","provider":"Department of Biological Sciences, University of Pittsburgh","releaseDate":"2022-05-26","stats":{"geneCounts":{"nonCoding":3,"proteinCoding":98,"total":101}}},"assemblyInfo":{"assemblyLevel":"Complete Genome","assemblyMethod":"Newbler and Consed v. Oct-2016","assemblyName":"ASM301397v1","assemblyStatus":"current","assemblyType":"haploid","pairedAssembly":{"accession":"GCF_003013975.1","annotationName":"Annotation submitted by NCBI RefSeq","status":"current"},"releaseDate":"2018-03-16","sequencingTech":"Illumina","submitter":"Department of Biological Sciences, University of Pittsburgh"},"assemblyStats":{"contigL50":1,"contigN50":52856,"gcCount":"32756","gcPercent":62.0,"numberOfComponentSequences":1,"numberOfContigs":1,"numberOfScaffolds":1,"scaffoldL50":1,"scaffoldN50":52856,"totalNumberOfChromosomes":1,"totalSequenceLength":"52856","totalUngappedLength":"52856"},"currentAccession":"GCA_003013975.1","organism":{"organismName":"Gordonia phage Waits","taxId":2108120},"pairedAccession":"GCF_003013975.1","sourceDatabase":"SOURCE_DATABASE_GENBANK","typeMaterial":{"typeDisplayText":"ICTV species exemplar","typeLabel":"TYPE_ICTV"}}
{"accession":"GCA_003014305.1","annotationInfo":{"name":"Annotation submitted by Department of Biological Sciences, University of Pittsburgh","provider":"Department of Biological Sciences, University of Pittsburgh","releaseDate":"2021-12-01","stats":{"geneCounts":{"proteinCoding":93,"total":93}}},"assemblyInfo":{"assemblyLevel":"Complete Genome","assemblyMethod":"Newbler and Consed v. Aug-2016","assemblyName":"ASM301430v1","assemblyStatus":"current","assemblyType":"haploid","releaseDate":"2018-03-16","sequencingTech":"Illumina","submitter":"Department of Biological Sciences, University of Pittsburgh"},"assemblyStats":{"contigL50":1,"contigN50":59545,"gcCount":"30410","gcPercent":51.0,"numberOfComponentSequences":1,"numberOfContigs":1,"numberOfScaffolds":1,"scaffoldL50":1,"scaffoldN50":59545,"totalNumberOfChromosomes":1,"totalSequenceLength":"59545","totalUngappedLength":"59545"},"currentAccession":"GCA_003014305.1","organism":{"organismName":"Gordonia phage Gravy","taxId":2094133},"sourceDatabase":"SOURCE_DATABASE_GENBANK"}
{"accession":"GCA_003014315.1","annotationInfo":{"name":"Annotation submitted by Department of Biological Sciences, University of Pittsburgh","provider":"Department of Biological Sciences, University of Pittsburgh","releaseDate":"2021-12-01","stats":{"geneCounts":{"proteinCoding":93,"total":93}}},"assemblyInfo":{"assemblyLevel":"Complete Genome","assemblyMethod":"Newbler and Consed v. Aug-2016","assemblyName":"ASM301431v1","assemblyStatus":"current","assemblyType":"haploid","releaseDate":"2018-03-16","sequencingTech":"Illumina","submitter":"Department of Biological Sciences, University of Pittsburgh"},"assemblyStats":{"contigL50":1,"contigN50":59608,"gcCount":"30437","gcPercent":51.0,"numberOfComponentSequences":1,"numberOfContigs":1,"numberOfScaffolds":1,"scaffoldL50":1,"scaffoldN50":59608,"totalNumberOfChromosomes":1,"totalSequenceLength":"59608","totalUngappedLength":"59608"},"currentAccession":"GCA_003014315.1","organism":{"organismName":"Gordonia phage Kerry","taxId":2094134},"sourceDatabase":"SOURCE_DATABASE_GENBANK"}
{"accession":"GCA_003024025.1","annotationInfo":{"name":"Annotation submitted by Dept. of Biology and Chemistry, Nyack College","provider":"Dept. of Biology and Chemistry, Nyack College","releaseDate":"2020-11-18","stats":{"geneCounts":{"proteinCoding":78,"total":78}}},"assemblyInfo":{"assemblyLevel":"Complete Genome","assemblyMethod":"Newbler and Consed v. Jan-2017","assemblyName":"ASM302402v1","assemblyStatus":"current","assemblyType":"haploid","releaseDate":"2018-03-21","sequencingTech":"Illumina","submitter":"Dept. of Biology and Chemistry, Nyack College"},"assemblyStats":{"contigL50":1,"contigN50":49965,"gcCount":"33579","gcPercent":67.0,"numberOfComponentSequences":1,"numberOfContigs":1,"numberOfScaffolds":1,"scaffoldL50":1,"scaffoldN50":49965,"totalNumberOfChromosomes":1,"totalSequenceLength":"49965","totalUngappedLength":"49965"},"currentAccession":"GCA_003024025.1","organism":{"organismName":"Gordonia phage Fenry","taxId":2126808},"sourceDatabase":"SOURCE_DATABASE_GENBANK"}
{"accession":"GCA_003024125.1","annotationInfo":{"name":"Annotation submitted by Department of Biological Sciences, University of Pittsburgh","provider":"Department of Biological Sciences, University of Pittsburgh","releaseDate":"2020-11-18","stats":{"geneCounts":{"proteinCoding":91,"total":91}}},"assemblyInfo":{"assemblyLevel":"Complete Genome","assemblyMethod":"Newbler and Consed v. May-2017","assemblyName":"ASM302412v1","assemblyStatus":"current","assemblyType":"haploid","releaseDate":"2018-03-21","sequencingTech":"Illumina","submitter":"Department of Biological Sciences, University of Pittsburgh"},"assemblyStats":{"contigL50":1,"contigN50":73659,"gcCount":"43544","gcPercent":59.0,"numberOfComponentSequences":1,"numberOfContigs":1,"numberOfScaffolds":1,"scaffoldL50":1,"scaffoldN50":73659,"totalNumberOfChromosomes":1,"totalSequenceLength":"73659","totalUngappedLength":"73659"},"currentAccession":"GCA_003024125.1","organism":{"organismName":"Gordonia phage Hail2Pitt","taxId":2126785},"sourceDatabase":"SOURCE_DATABASE_GENBANK"}
{"accession":"GCA_003028915.1","assemblyInfo":{"assemblyLevel":"Complete Genome","assemblyName":"ASM302891v1","assemblyStatus":"current","assemblyType":"haploid","pairedAssembly":{"accession":"GCF_003028915.1","annotationName":"Annotation submitted by NCBI RefSeq","status":"current"},"releaseDate":"2008-04-24","submitter":"ILTAB, Danforth Center"},"assemblyStats":{"contigL50":1,"contigN50":1370,"gcCount":"579","gcPercent":42.0,"numberOfComponentSequences":1,"numberOfContigs":1,"numberOfScaffolds":1,"scaffoldL50":1,"scaffoldN50":1370,"totalNumberOfChromosomes":1,"totalSequenceLength":"1370","totalUngappedLength":"1370"},"currentAccession":"GCA_003028915.1","organism":{"organismName":"Gossypium darwinii symptomless alphasatellite","taxId":656025},"pairedAccession":"GCF_003028915.1","sourceDatabase":"SOURCE_DATABASE_GENBANK","typeMaterial":{"typeDisplayText":"ICTV species exemplar","typeLabel":"TYPE_ICTV"}}
{"accession":"GCA_003028925.1","assemblyInfo":{"assemblyLevel":"Complete Genome","assemblyName":"ASM302892v1","assemblyStatus":"current","assemblyType":"haploid","pairedAssembly":{"accession":"GCF_003028925.1","annotationName":"Annotation submitted by NCBI RefSeq","status":"current"},"releaseDate":"2008-04-24","submitter":"ILTAB, Danforth Center"},"assemblyStats":{"contigL50":1,"contigN50":1306,"gcCount":"536","gcPercent":41.0,"numberOfComponentSequences":1,"numberOfContigs":1,"numberOfScaffolds":1,"scaffoldL50":1,"scaffoldN50":1306,"totalNumberOfChromosomes":1,"totalSequenceLength":"1306","totalUngappedLength":"1306"},"currentAccession":"GCA_003028925.1","organism":{"organismName":"Gossypium mustelinum symptomless alphasatellite","taxId":2169907},"pairedAccession":"GCF_003028925.1","sourceDatabase":"SOURCE_DATABASE_GENBANK","typeMaterial":{"typeDisplayText":"ICTV species exemplar","typeLabel":"TYPE_ICTV"}}
{"accession":"GCA_003033815.1","assemblyInfo":{"assemblyLevel":"Complete Genome","assemblyMethod":"CLC Genomic workbench v. 8.5.1","assemblyName":"ASM303381v1","assemblyStatus":"current","assemblyType":"haploid","pairedAssembly":{"accession":"GCF_003033815.1","annotationName":"Annotation submitted by NCBI RefSeq","status":"current"},"releaseDate":"2016-05-23","sequencingTech":"Illumina","submitter":"Department of Plant Pathology, University of California-Davis"},"assemblyStats":{"contigL50":1,"contigN50":5668,"gcCount":"4025","gcPercent":45.5,"numberOfComponentSequences":2,"numberOfContigs":2,"numberOfScaffolds":2,"scaffoldL50":1,"scaffoldN50":5668,"totalNumberOfChromosomes":2,"totalSequenceLength":"8802","totalUngappedLength":"8802"},"currentAccession":"GCA_003033815.1","organism":{"organismName":"Grapevine fabavirus","taxId":1849838},"pairedAccession":"GCF_003033815.1","sourceDatabase":"SOURCE_DATABASE_GENBANK","typeMaterial":{"typeDisplayText":"ICTV species exemplar","typeLabel":"TYPE_ICTV"}}
{"accession":"GCA_003182985.1","annotationInfo":{"name":"Annotation submitted by Department of Biological Sciences, University of Pittsburgh","provider":"Department of Biological Sciences, University of Pittsburgh","releaseDate":"2021-12-01","stats":{"geneCounts":{"nonCoding":6,"proteinCoding":93,"total":99}}},"assemblyInfo":{"assemblyLevel":"Complete Genome","assemblyMethod":"Newbler and Consed v. Jan-2014","assemblyName":"ASM318298v1","assemblyStatus":"current","assemblyType":"haploid","pairedAssembly":{"accession":"GCF_003182985.1","annotationName":"Annotation submitted by NCBI RefSeq","status":"current"},"releaseDate":"2018-05-25","sequencingTech":"Sanger dideoxy sequencing; Illumina; Ion Torrent","submitter":"Department of Biological Sciences, University of Pittsburgh"},"assemblyStats":{"contigL50":1,"contigN50":53912,"gcCount":"36111","gcPercent":67.0,"numberOfComponentSequences":1,"numberOfContigs":1,"numberOfScaffolds":1,"scaffoldL50":1,"scaffoldN50":53912,"totalNumberOfChromosomes":1,"totalSequenceLength":"53912","totalUngappedLength":"53912"},"currentAccession":"GCA_003182985.1","organism":{"organismName":"Gordonia phage Jace","taxId":2182360},"pairedAccession":"GCF_003182985.1","sourceDatabase":"SOURCE_DATABASE_GENBANK","typeMaterial":{"typeDisplayText":"ICTV species exemplar","typeLabel":"TYPE_ICTV"}}
{"accession":"GCA_003183065.1","annotationInfo":{"name":"Annotation submitted by Department of Biological Sciences, University of Pittsburgh","provider":"Department of Biological Sciences, University of Pittsburgh","releaseDate":"2021-12-01","stats":{"geneCounts":{"proteinCoding":89,"total":89}}},"assemblyInfo":{"assemblyLevel":"Complete Genome","assemblyMethod":"Newbler and Consed v. Sep-2016","assemblyName":"ASM318306v1","assemblyStatus":"current","assemblyType":"haploid","pairedAssembly":{"accession":"GCF_003183065.1","annotationName":"Annotation submitted by NCBI RefSeq","status":"current"},"releaseDate":"2018-05-25","sequencingTech":"Illumina","submitter":"Department of Biological Sciences, University of Pittsburgh"},"assemblyStats":{"contigL50":1,"contigN50":52304,"gcCount":"35087","gcPercent":67.0,"numberOfComponentSequences":1,"numberOfContigs":1,"numberOfScaffolds":1,"scaffoldL50":1,"scaffoldN50":52304,"totalNumberOfChromosomes":1,"totalSequenceLength":"52304","totalUngappedLength":"52304"},"currentAccession":"GCA_003183065.1","organism":{"organismName":"Gordonia phage Petra","taxId":2182347},"pairedAccession":"GCF_003183065.1","sourceDatabase":"SOURCE_DATABASE_GENBANK","typeMaterial":{"typeDisplayText":"ICTV species exemplar","typeLabel":"TYPE_ICTV"}}
{"accession":"GCA_003183085.1","annotationInfo":{"name":"Annotation submitted by Department of Biological Sciences, University of Pittsburgh","provider":"Department of Biological Sciences, University of Pittsburgh","releaseDate":"2021-12-01","stats":{"geneCounts":{"proteinCoding":79,"total":79}}},"assemblyInfo":{"assemblyLevel":"Complete Genome","assemblyMethod":"Newbler and Consed v. Sep-2017","assemblyName":"ASM318308v1","assemblyStatus":"current","assemblyType":"haploid","pairedAssembly":{"accession":"GCF_003183085.1","annotationName":"Annotation submitted by NCBI RefSeq","status":"current"},"releaseDate":"2018-05-25","sequencingTech":"Illumina","submitter":"Department of Biological Sciences, University of Pittsburgh"},"assemblyStats":{"contigL50":1,"contigN50":61670,"gcCount":"41941","gcPercent":68.0,"numberOfComponentSequences":1,"numberOfContigs":1,"numberOfScaffolds":1,"scaffoldL50":1,"scaffoldN50":61670,"totalNumberOfChromosomes":1,"totalSequenceLength":"61670","totalUngappedLength":"61670"},"currentAccession":"GCA_003183085.1","organism":{"organismName":"Gordonia phage Sour","taxId":2182349},"pairedAccession":"GCF_003183085.1","sourceDatabase":"SOURCE_DATABASE_GENBANK","typeMaterial":{"typeDisplayText":"ICTV species exemplar","typeLabel":"TYPE_ICTV"}}
{"accession":"GCA_003258215.1","annotationInfo":{"name":"Annotation submitted by Department of Biological Sciences, University of Pittsburgh","provider":"Department of Biological Sciences, University of Pittsburgh","releaseDate":"2021-12-01","stats":{"geneCounts":{"proteinCoding":84,"total":84}}},"assemblyInfo":{"assemblyLevel":"Complete Genome","assemblyMethod":"Newbler and Consed v. Sep-2017","assemblyName":"ASM325821v1","assemblyStatus":"current","assemblyType":"haploid","releaseDate":"2018-06-12","sequencingTech":"Illumina","submitter":"Department of Biological Sciences, University of Pittsburgh"},"assemblyStats":{"contigL50":1,"contigN50":59641,"gcCount":"40157","gcPercent":67.5,"numberOfComponentSequences":1,"numberOfContigs":1,"numberOfScaffolds":1,"scaffoldL50":1,"scaffoldN50":59641,"totalNumberOfChromosomes":1,"totalSequenceLength":"59641","totalUngappedLength":"59641"},"currentAccession":"GCA_003258215.1","organism":{"organismName":"Gordonia phage Sitar","taxId":2182348},"sourceDatabase":"SOURCE_DATABASE_GENBANK"}
{"accession":"GCA_003307835.1","annotationInfo":{"name":"Annotation submitted by Department of Biological Sciences, University of Pittsburgh","provider":"Department of Biological Sciences, University of Pittsburgh","releaseDate":"2021-12-01","stats":{"geneCounts":{"proteinCoding":75,"total":75}}},"assemblyInfo":{"assemblyLevel":"Complete Genome","assemblyMethod":"Newbler and Consed v. Dec-2017","assemblyName":"ASM330783v1","assemblyStatus":"current","assemblyType":"haploid","releaseDate":"2018-07-02","sequencingTech":"Ion Torrent","submitter":"Department of Biological Sciences, University of Pittsburgh"},"assemblyStats":{"contigL50":1,"contigN50":46950,"gcCount":"29473","gcPercent":63.0,"numberOfComponentSequences":1,"numberOfContigs":1,"numberOfScaffolds":1,"scaffoldL50":1,"scaffoldN50":46950,"totalNumberOfChromosomes":1,"totalSequenceLength":"46950","totalUngappedLength":"46950"},"currentAccession":"GCA_003307835.1","organism":{"organismName":"Gordonia phage Margaret","taxId":2201428},"sourceDatabase":"SOURCE_DATABASE_GENBANK"}
{"accession":"GCA_003307895.1","annotationInfo":{"name":"Annotation submitted by Department of Biological Sciences, University of Pittsburgh","provider":"Department of Biological Sciences, University of Pittsburgh","releaseDate":"2020-11-18","stats":{"geneCounts":{"proteinCoding":66,"total":66}}},"assemblyInfo":{"assemblyLevel":"Complete Genome","assemblyMethod":"Newbler and Consed v. Sep-2017","assemblyName":"ASM330789v1","assemblyStatus":"current","assemblyType":"haploid","releaseDate":"2018-07-02","sequencingTech":"Illumina","submitter":"Department of Biological Sciences, University of Pittsburgh"},"assemblyStats":{"contigL50":1,"contigN50":44924,"gcCount":"29580","gcPercent":66.0,"numberOfComponentSequences":1,"numberOfContigs":1,"numberOfScaffolds":1,"scaffoldL50":1,"scaffoldN50":44924,"totalNumberOfChromosomes":1,"totalSequenceLength":"44924","totalUngappedLength":"44924"},"currentAccession":"GCA_003307895.1","organism":{"organismName":"Gordonia phage Morrissey","taxId":2201429},"sourceDatabase":"SOURCE_DATABASE_GENBANK"}
{"accession":"GCA_003308055.1","annotationInfo":{"name":"Annotation submitted by Department of Biological Sciences, University of Pittsburgh","provider":"Department of Biological Sciences, University of Pittsburgh","releaseDate":"2021-12-01","stats":{"geneCounts":{"proteinCoding":96,"total":96}}},"assemblyInfo":{"assemblyLevel":"Complete Genome","assemblyMethod":"Newbler and Consed v. Mar-2018","assemblyName":"ASM330805v1","assemblyStatus":"current","assemblyType":"haploid","pairedAssembly":{"accession":"GCF_003308055.1","annotationName":"Annotation submitted by NCBI RefSeq","status":"current"},"releaseDate":"2018-07-02","sequencingTech":"Illumina","submitter":"Department of Biological Sciences, University of Pittsburgh"},"assemblyStats":{"contigL50":1,"contigN50":67118,"gcCount":"39663","gcPercent":59.0,"numberOfComponentSequences":1,"numberOfContigs":1,"numberOfScaffolds":1,"scaffoldL50":1,"scaffoldN50":67118,"totalNumberOfChromosomes":1,"totalSequenceLength":"67118","totalUngappedLength":"67118"},"currentAccession":"GCA_003308055.1","organism":{"organismName":"Gordonia phage Suzy","taxId":2201430},"pairedAccession":"GCF_003308055.1","sourceDatabase":"SOURCE_DATABASE_GENBANK","typeMaterial":{"typeDisplayText":"ICTV species exemplar","typeLabel":"TYPE_ICTV"}}
{"accession":"GCA_003308155.1","annotationInfo":{"name":"Annotation submitted by Department of Biological Sciences, University of Pittsburgh","provider":"Department of Biological Sciences, University of Pittsburgh","releaseDate":"2020-11-18","stats":{"geneCounts":{"proteinCoding":66,"total":66}}},"assemblyInfo":{"assemblyLevel":"Complete Genome","assemblyMethod":"Newbler and Consed v. Jun-2016","assemblyName":"ASM330815v1","assemblyStatus":"current","assemblyType":"haploid","pairedAssembly":{"accession":"GCF_003308155.1","annotationName":"Annotation submitted by NCBI RefSeq","status":"current"},"releaseDate":"2018-07-02","sequencingTech":"Illumina","submitter":"Department of Biological Sciences, University of Pittsburgh"},"assemblyStats":{"contigL50":1,"contigN50":43758,"gcCount":"29675","gcPercent":68.0,"numberOfComponentSequences":1,"numberOfContigs":1,"numberOfScaffolds":1,"scaffoldL50":1,"scaffoldN50":43758,"totalNumberOfChromosomes":1,"totalSequenceLength":"43758","totalUngappedLength":"43758"},"currentAccession":"GCA_003308155.1","organism":{"organismName":"Gordonia phage Trine","taxId":2201431},"pairedAccession":"GCF_003308155.1","sourceDatabase":"SOURCE_DATABASE_GENBANK","typeMaterial":{"typeDisplayText":"ICTV species exemplar","typeLabel":"TYPE_ICTV"}}
{"accession":"GCA_003308315.1","annotationInfo":{"name":"Annotation submitted by Dept. of Biology and Chemistry, Nyack College","provider":"Dept. of Biology and Chemistry, Nyack College","releaseDate":"2022-05-26","stats":{"geneCounts":{"nonCoding":2,"proteinCoding":97,"total":99}}},"assemblyInfo":{"assemblyLevel":"Complete Genome","assemblyMethod":"Newbler and Consed v. Jan-2018","assemblyName":"ASM330831v1","assemblyStatus":"current","assemblyType":"haploid","releaseDate":"2018-07-02","sequencingTech":"Illumina","submitter":"Dept. of Biology and Chemistry, Nyack College"},"assemblyStats":{"contigL50":1,"contigN50":53140,"gcCount":"32966","gcPercent":62.0,"numberOfComponentSequences":1,"numberOfContigs":1,"numberOfScaffolds":1,"scaffoldL50":1,"scaffoldN50":53140,"totalNumberOfChromosomes":1,"totalSequenceLength":"53140","totalUngappedLength":"53140"},"currentAccession":"GCA_003308315.1","organism":{"organismName":"Gordonia phage Nedarya","taxId":2234025},"sourceDatabase":"SOURCE_DATABASE_GENBANK"}
{"accession":"GCA_003332905.1","assemblyInfo":{"assemblyLevel":"Complete Genome","assemblyName":"ASM333290v1","assemblyStatus":"current","assemblyType":"haploid","releaseDate":"2015-04-14","sequencingTech":"Sanger dideoxy sequencing","submitter":"Laboratory of Virology, Molecular VIrology & Host-Pathogen Interactions Unit, NIAID, NIH"},"assemblyStats":{"contigL50":1,"contigN50":6824,"gcCount":"4112","gcPercent":33.5,"numberOfComponentSequences":3,"numberOfContigs":3,"numberOfScaffolds":3,"scaffoldL50":1,"scaffoldN50":6824,"totalNumberOfChromosomes":3,"totalSequenceLength":"12239","totalUngappedLength":"12239"},"currentAccession":"GCA_003332905.1","organism":{"organismName":"Guaroa virus","taxId":80941},"sourceDatabase":"SOURCE_DATABASE_GENBANK"}
{"accession":"GCA_003332925.1","assemblyInfo":{"assemblyLevel":"Complete Genome","assemblyName":"ASM333292v1","assemblyStatus":"current","assemblyType":"haploid","releaseDate":"2015-04-14","sequencingTech":"Sanger dideoxy sequencing","submitter":"Laboratory of Virology, Molecular VIrology & Host-Pathogen Interactions Unit, NIAID, NIH"},"assemblyStats":{"contigL50":1,"contigN50":6824,"gcCount":"4106","gcPercent":33.5,"numberOfComponentSequences":3,"numberOfContigs":3,"numberOfScaffolds":3,"scaffoldL50":1,"scaffoldN50":6824,"totalNumberOfChromosomes":3,"totalSequenceLength":"12239","totalUngappedLength":"12239"},"currentAccession":"GCA_003332925.1","organism":{"organismName":"Guaroa virus","taxId":80941},"sourceDatabase":"SOURCE_DATABASE_GENBANK"}
{"accession":"GCA_003332945.1","assemblyInfo":{"assemblyLevel":"Complete Genome","assemblyName":"ASM333294v1","assemblyStatus":"current","assemblyType":"haploid","releaseDate":"2015-04-14","sequencingTech":"Sanger dideoxy sequencing","submitter":"Laboratory of Virology, Molecular VIrology & Host-Pathogen Interactions Unit, NIAID, NIH"},"assemblyStats":{"contigL50":1,"contigN50":6824,"gcCount":"4138","gcPercent":34.0,"numberOfComponentSequences":3,"numberOfContigs":3,"numberOfScaffolds":3,"scaffoldL50":1,"scaffoldN50":6824,"totalNumberOfChromosomes":3,"totalSequenceLength":"12239","totalUngappedLength":"12239"},"currentAccession":"GCA_003332945.1","organism":{"organismName":"Guaroa virus","taxId":80941},"sourceDatabase":"SOURCE_DATABASE_GENBANK"}
{"accession":"GCA_003332965.1","assemblyInfo":{"assemblyLevel":"Complete Genome","assemblyName":"ASM333296v1","assemblyStatus":"current","assemblyType":"haploid","releaseDate":"2015-04-14","sequencingTech":"Sanger dideoxy sequencing","submitter":"Laboratory of Virology, Molecular VIrology & Host-Pathogen Interactions Unit, NIAID, NIH"},"assemblyStats":{"contigL50":1,"contigN50":6824,"gcCount":"4116","gcPercent":33.5,"numberOfComponentSequences":3,"numberOfContigs":3,"numberOfScaffolds":3,"scaffoldL50":1,"scaffoldN50":6824,"totalNumberOfChromosomes":3,"totalSequenceLength":"12239","totalUngappedLength":"12239"},"currentAccession":"GCA_003332965.1","organism":{"organismName":"Guaroa virus","taxId":80941},"sourceDatabase":"SOURCE_DATABASE_GENBANK"}
{"accession":"GCA_003332985.1","assemblyInfo":{"assemblyLevel":"Complete Genome","assemblyName":"ASM333298v1","assemblyStatus":"current","assemblyType":"haploid","releaseDate":"2015-04-14","sequencingTech":"Sanger dideoxy sequencing","submitter":"Laboratory of Virology, Molecular VIrology & Host-Pathogen Interactions Unit, NIAID, NIH"},"assemblyStats":{"contigL50":1,"contigN50":6824,"gcCount":"4097","gcPercent":33.5,"numberOfComponentSequences":3,"numberOfContigs":3,"numberOfScaffolds":3,"scaffoldL50":1,"scaffoldN50":6824,"totalNumberOfChromosomes":3,"totalSequenceLength":"12204","totalUngappedLength":"12204"},"currentAccession":"GCA_003332985.1","organism":{"organismName":"Guaroa virus","taxId":80941},"sourceDatabase":"SOURCE_DATABASE_GENBANK"}
{"accession":"GCA_003333005.1","assemblyInfo":{"assemblyLevel":"Complete Genome","assemblyName":"ASM333300v1","assemblyStatus":"current","assemblyType":"haploid","releaseDate":"2015-04-14","sequencingTech":"Sanger dideoxy sequencing","submitter":"Laboratory of Virology, Molecular VIrology & Host-Pathogen Interactions Unit, NIAID, NIH"},"assemblyStats":{"contigL50":1,"contigN50":6824,"gcCount":"4106","gcPercent":33.5,"numberOfComponentSequences":3,"numberOfContigs":3,"numberOfScaffolds":3,"scaffoldL50":1,"scaffoldN50":6824,"totalNumberOfChromosomes":3,"totalSequenceLength":"12239","totalUngappedLength":"12239"},"currentAccession":"GCA_003333005.1","organism":{"organismName":"Guaroa virus","taxId":80941},"sourceDatabase":"SOURCE_DATABASE_GENBANK"}
{"accession":"GCA_003333025.1","assemblyInfo":{"assemblyLevel":"Complete Genome","assemblyName":"ASM333302v1","assemblyStatus":"current","assemblyType":"haploid","releaseDate":"2015-04-14","sequencingTech":"Sanger dideoxy sequencing","submitter":"Laboratory of Virology, Molecular VIrology & Host-Pathogen Interactions Unit, NIAID, NIH"},"assemblyStats":{"contigL50":1,"contigN50":6824,"gcCount":"4140","gcPercent":34.0,"numberOfComponentSequences":3,"numberOfContigs":3,"numberOfScaffolds":3,"scaffoldL50":1,"scaffoldN50":6824,"totalNumberOfChromosomes":3,"totalSequenceLength":"12239","totalUngappedLength":"12239"},"currentAccession":"GCA_003333025.1","organism":{"organismName":"Guaroa virus","taxId":80941},"sourceDatabase":"SOURCE_DATABASE_GENBANK"}
{"accession":"GCA_003341655.1","annotationInfo":{"name":"Annotation submitted by Biological Sciences, Indian RIver State College","provider":"Biological Sciences, Indian RIver State College","releaseDate":"2021-12-01","stats":{"geneCounts":{"proteinCoding":74,"total":74}}},"assemblyInfo":{"assemblyLevel":"Complete Genome","assemblyMethod":"Newbler and Consed v. Jul-2016","assemblyName":"ASM334165v1","assemblyStatus":"current","assemblyType":"haploid","releaseDate":"2018-07-16","sequencingTech":"Illumina","submitter":"Biological Sciences, Indian RIver State College"},"assemblyStats":{"contigL50":1,"contigN50":49897,"gcCount":"33575","gcPercent":67.5,"numberOfComponentSequences":1,"numberOfContigs":1,"numberOfScaffolds":1,"scaffoldL50":1,"scaffoldN50":49897,"totalNumberOfChromosomes":1,"totalSequenceLength":"49897","totalUngappedLength":"49897"},"currentAccession":"GCA_003341655.1","organism":{"organismName":"Gordonia phage Nadeem","taxId":2250369},"sourceDatabase":"SOURCE_DATABASE_GENBANK"}
{"accession":"GCA_003364755.1","annotationInfo":{"name":"Annotation submitted by Biology, Ouachita Baptist University","provider":"Biology, Ouachita Baptist University","releaseDate":"2021-12-01","stats":{"geneCounts":{"proteinCoding":85,"total":85}}},"assemblyInfo":{"assemblyLevel":"Complete Genome","assemblyMethod":"Newbler and Consed v. Feb-2011","assemblyName":"ASM336475v1","assemblyStatus":"current","assemblyType":"haploid","pairedAssembly":{"accession":"GCF_003364755.1","annotationName":"Annotation submitted by NCBI RefSeq","status":"current"},"releaseDate":"2018-07-31","sequencingTech":"Illumina","submitter":"Biology, Ouachita Baptist University"},"assemblyStats":{"contigL50":1,"contigN50":57448,"gcCount":"39145","gcPercent":68.0,"numberOfComponentSequences":1,"numberOfContigs":1,"numberOfScaffolds":1,"scaffoldL50":1,"scaffoldN50":57448,"totalNumberOfChromosomes":1,"totalSequenceLength":"57448","totalUngappedLength":"57448"},"currentAccession":"GCA_003364755.1","organism":{"organismName":"Gordonia phage Ribeye","taxId":2250417},"pairedAccession":"GCF_003364755.1","sourceDatabase":"SOURCE_DATABASE_GENBANK","typeMaterial":{"typeDisplayText":"ICTV species exemplar","typeLabel":"TYPE_ICTV"}}
{"accession":"GCA_003364815.1","annotationInfo":{"name":"Annotation submitted by Biology, Ouachita Baptist University","provider":"Biology, Ouachita Baptist University","releaseDate":"2021-12-01","stats":{"geneCounts":{"proteinCoding":67,"total":67}}},"assemblyInfo":{"assemblyLevel":"Complete Genome","assemblyMethod":"Newbler and Consed v. Feb-2011","assemblyName":"ASM336481v1","assemblyStatus":"current","assemblyType":"haploid","releaseDate":"2018-07-31","sequencingTech":"Illumina","submitter":"Biology, Ouachita Baptist University"},"assemblyStats":{"contigL50":1,"contigN50":45847,"gcCount":"27736","gcPercent":60.5,"numberOfComponentSequences":1,"numberOfContigs":1,"numberOfScaffolds":1,"scaffoldL50":1,"scaffoldN50":45847,"totalNumberOfChromosomes":1,"totalSequenceLength":"45847","totalUngappedLength":"45847"},"currentAccession":"GCA_003364815.1","organism":{"organismName":"Gordonia phage SketchMex","taxId":2250418},"sourceDatabase":"SOURCE_DATABASE_GENBANK"}
{"accession":"GCA_003364935.1","annotationInfo":{"name":"Annotation submitted by Department of Biology, Gettysburg College","provider":"Department of Biology, Gettysburg College","releaseDate":"2021-12-01","stats":{"geneCounts":{"proteinCoding":73,"total":73}}},"assemblyInfo":{"assemblyLevel":"Complete Genome","assemblyMethod":"Newbler and Consed v. May-2016","assemblyName":"ASM336493v1","assemblyStatus":"current","assemblyType":"haploid","releaseDate":"2018-07-31","sequencingTech":"Illumina","submitter":"Department of Biology, Gettysburg College"},"assemblyStats":{"contigL50":1,"contigN50":46728,"gcCount":"31284","gcPercent":67.0,"numberOfComponentSequences":1,"numberOfContigs":1,"numberOfScaffolds":1,"scaffoldL50":1,"scaffoldN50":46728,"totalNumberOfChromosomes":1,"totalSequenceLength":"46728","totalUngappedLength":"46728"},"currentAccession":"GCA_003364935.1","organism":{"organismName":"Gordonia phage GEazy","taxId":2250393},"sourceDatabase":"SOURCE_DATABASE_GENBANK"}
{"accession":"GCA_003364975.1","annotationInfo":{"name":"Annotation submitted by School of Natural and Health Sciences, Seton Hill University","provider":"School of Natural and Health Sciences, Seton Hill University","releaseDate":"2022-05-26","stats":{"geneCounts":{"proteinCoding":92,"total":92}}},"assemblyInfo":{"assemblyLevel":"Complete Genome","assemblyMethod":"Newbler and Consed v. Dec-2016","assemblyName":"ASM336497v1","assemblyStatus":"current","assemblyType":"haploid","pairedAssembly":{"accession":"GCF_003364975.1","annotationName":"Annotation submitted by NCBI RefSeq","status":"current"},"releaseDate":"2018-07-31","sequencingTech":"Illumina","submitter":"School of Natural and Health Sciences, Seton Hill University"},"assemblyStats":{"contigL50":1,"contigN50":58755,"gcCount":"39817","gcPercent":68.0,"numberOfComponentSequences":1,"numberOfContigs":1,"numberOfScaffolds":1,"scaffoldL50":1,"scaffoldN50":58755,"totalNumberOfChromosomes":1,"totalSequenceLength":"58755","totalUngappedLength":"58755"},"currentAccession":"GCA_003364975.1","organism":{"organismName":"Gordonia phage KimmyK","taxId":2250394},"pairedAccession":"GCF_003364975.1","sourceDatabase":"SOURCE_DATABASE_GENBANK","typeMaterial":{"typeDisplayText":"ICTV species exemplar","typeLabel":"TYPE_ICTV"}}
{"accession":"GCA_003365095.1","annotationInfo":{"name":"Annotation submitted by Department of Biology, Gettysburg College","provider":"Department of Biology, Gettysburg College","releaseDate":"2020-11-18","stats":{"geneCounts":{"nonCoding":2,"proteinCoding":124,"total":126}}},"assemblyInfo":{"assemblyLevel":"Complete Genome","assemblyMethod":"Newbler and Consed v. Feb-2017","assemblyName":"ASM336509v1","assemblyStatus":"current","assemblyType":"haploid","releaseDate":"2018-07-31","sequencingTech":"Illumina","submitter":"Department of Biology, Gettysburg College"},"assemblyStats":{"contigL50":1,"contigN50":81834,"gcCount":"38365","gcPercent":47.0,"numberOfComponentSequences":1,"numberOfContigs":1,"numberOfScaffolds":1,"scaffoldL50":1,"scaffoldN50":81834,"totalNumberOfChromosomes":1,"totalSequenceLength":"81834","totalUngappedLength":"81834"},"currentAccession":"GCA_003365095.1","organism":{"organismName":"Gordonia phage RobinSparkles","taxId":2250395},"sourceDatabase":"SOURCE_DATABASE_GENBANK"}
{"accession":"GCA_003365115.1","annotationInfo":{"name":"Annotation submitted by Department of Biology, Gettysburg College","provider":"Department of Biology, Gettysburg College","releaseDate":"2021-12-01","stats":{"geneCounts":{"proteinCoding":85,"total":85}}},"assemblyInfo":{"assemblyLevel":"Complete Genome","assemblyMethod":"Newbler and Consed v. Feb-2017","assemblyName":"ASM336511v1","assemblyStatus":"current","assemblyType":"haploid","pairedAssembly":{"accession":"GCF_003365115.1","annotationName":"Annotation submitted by NCBI RefSeq","status":"current"},"releaseDate":"2018-07-31","sequencingTech":"Illumina","submitter":"Department of Biology, Gettysburg College"},"assemblyStats":{"contigL50":1,"contigN50":58767,"gcCount":"39545","gcPercent":67.5,"numberOfComponentSequences":1,"numberOfContigs":1,"numberOfScaffolds":1,"scaffoldL50":1,"scaffoldN50":58767,"totalNumberOfChromosomes":1,"totalSequenceLength":"58767","totalUngappedLength":"58767"},"currentAccession":"GCA_003365115.1","organism":{"organismName":"Gordonia phage Rofo","taxId":2250396},"pairedAccession":"GCF_003365115.1","sourceDatabase":"SOURCE_DATABASE_GENBANK","typeMaterial":{"typeDisplayText":"ICTV species exemplar","typeLabel":"TYPE_ICTV"}}
{"accession":"GCA_003365375.1","annotationInfo":{"name":"Annotation submitted by Molecular and Biomedical Sciences, University of Maine Honors College","provider":"Molecular and Biomedical Sciences, University of Maine Honors College","releaseDate":"2022-05-26","stats":{"geneCounts":{"nonCoding":3,"proteinCoding":97,"total":100}}},"assemblyInfo":{"assemblyLevel":"Complete Genome","assemblyMethod":"Newbler and Consed v. Jan-2018","assemblyName":"ASM336537v1","assemblyStatus":"current","assemblyType":"haploid","releaseDate":"2018-07-31","sequencingTech":"Illumina","submitter":"Molecular and Biomedical Sciences, University of Maine Honors College"},"assemblyStats":{"contigL50":1,"contigN50":52619,"gcCount":"32614","gcPercent":62.0,"numberOfComponentSequences":1,"numberOfContigs":1,"numberOfScaffolds":1,"scaffoldL50":1,"scaffoldN50":52619,"totalNumberOfChromosomes":1,"totalSequenceLength":"52619","totalUngappedLength":"52619"},"currentAccession":"GCA_003365375.1","organism":{"organismName":"Gordonia phage LastResort","taxId":2250295},"sourceDatabase":"SOURCE_DATABASE_GENBANK"}
{"accession":"GCA_003365475.1","annotationInfo":{"name":"Annotation submitted by School of Natural and Health Sciences, Seton Hill University","provider":"School of Natural and Health Sciences, Seton Hill University","releaseDate":"2022-05-26","stats":{"geneCounts":{"proteinCoding":82,"total":82}}},"assemblyInfo":{"assemblyLevel":"Complete Genome","assemblyMethod":"Newbler and Consed v. Dec-2017","assemblyName":"ASM336547v1","assemblyStatus":"current","assemblyType":"haploid","releaseDate":"2018-07-31","sequencingTech":"Illumina","submitter":"School of Natural and Health Sciences, Seton Hill University"},"assemblyStats":{"contigL50":1,"contigN50":52488,"gcCount":"35057","gcPercent":67.0,"numberOfComponentSequences":1,"numberOfContigs":1,"numberOfScaffolds":1,"scaffoldL50":1,"scaffoldN50":52488,"totalNumberOfChromosomes":1,"totalSequenceLength":"52488","totalUngappedLength":"52488"},"currentAccession":"GCA_003365475.1","organism":{"organismName":"Gordonia phage Pollux","taxId":2250296},"sourceDatabase":"SOURCE_DATABASE_GENBANK"}
{"accession":"GCA_003365735.1","annotationInfo":{"name":"Annotation submitted by Biological Sciences, University of PIttsburgh","provider":"Biological Sciences, University of PIttsburgh","releaseDate":"2020-11-18","stats":{"geneCounts":{"proteinCoding":84,"total":84}}},"assemblyInfo":{"assemblyLevel":"Complete Genome","assemblyMethod":"Newbler and Consed v. Feb-2018","assemblyName":"ASM336573v1","assemblyStatus":"current","assemblyType":"haploid","pairedAssembly":{"accession":"GCF_003365735.1","annotationName":"Annotation submitted by NCBI RefSeq","status":"current"},"releaseDate":"2018-07-31","sequencingTech":"Illumina","submitter":"Biological Sciences, University of PIttsburgh"},"assemblyStats":{"contigL50":1,"contigN50":52531,"gcCount":"35153","gcPercent":67.0,"numberOfComponentSequences":1,"numberOfContigs":1,"numberOfScaffolds":1,"scaffoldL50":1,"scaffoldN50":52531,"totalNumberOfChromosomes":1,"totalSequenceLength":"52531","totalUngappedLength":"52531"},"currentAccession":"GCA_003365735.1","organism":{"organismName":"Gordonia phage Frokostdame","taxId":2250320},"pairedAccession":"GCF_003365735.1","sourceDatabase":"SOURCE_DATABASE_GENBANK","typeMaterial":{"typeDisplayText":"ICTV species exemplar","typeLabel":"TYPE_ICTV"}}
{"accession":"GCA_003365755.1","annotationInfo":{"name":"Annotation submitted by Dept. of Biology and Chemistry, Nyack College","provider":"Dept. of Biology and Chemistry, Nyack College","releaseDate":"2020-11-18","stats":{"geneCounts":{"proteinCoding":96,"total":96}}},"assemblyInfo":{"assemblyLevel":"Complete Genome","assemblyMethod":"Newbler and Consed v. Jan-2018","assemblyName":"ASM336575v1","assemblyStatus":"current","assemblyType":"haploid","releaseDate":"2018-07-31","sequencingTech":"Illumina","submitter":"Dept. of Biology and Chemistry, Nyack College"},"assemblyStats":{"contigL50":1,"contigN50":64104,"gcCount":"41808","gcPercent":65.0,"numberOfComponentSequences":1,"numberOfContigs":1,"numberOfScaffolds":1,"scaffoldL50":1,"scaffoldN50":64104,"totalNumberOfChromosomes":1,"totalSequenceLength":"64104","totalUngappedLength":"64104"},"currentAccession":"GCA_003365755.1","organism":{"organismName":"Gordonia phage Fury","taxId":2250321},"sourceDatabase":"SOURCE_DATABASE_GENBANK"}
{"accession":"GCA_003365855.1","annotationInfo":{"name":"Annotation submitted by Dept. of Biology and Chemistry, Nyack College","provider":"Dept. of Biology and Chemistry, Nyack College","releaseDate":"2020-11-18","stats":{"geneCounts":{"proteinCoding":93,"total":93}}},"assemblyInfo":{"assemblyLevel":"Complete Genome","assemblyMethod":"Newbler and Consed v. Jan-2017","assemblyName":"ASM336585v1","assemblyStatus":"current","assemblyType":"haploid","pairedAssembly":{"accession":"GCF_003365855.1","annotationName":"Annotation submitted by NCBI RefSeq","status":"current"},"releaseDate":"2018-07-31","sequencingTech":"Illumina","submitter":"Dept. of Biology and Chemistry, Nyack College"},"assemblyStats":{"contigL50":1,"contigN50":67081,"gcCount":"44105","gcPercent":65.5,"numberOfComponentSequences":1,"numberOfContigs":1,"numberOfScaffolds":1,"scaffoldL50":1,"scaffoldN50":67081,"totalNumberOfChromosomes":1,"totalSequenceLength":"67081","totalUngappedLength":"67081"},"currentAccession":"GCA_003365855.1","organism":{"organismName":"Gordonia phage NatB6","taxId":2250322},"pairedAccession":"GCF_003365855.1","sourceDatabase":"SOURCE_DATABASE_GENBANK","typeMaterial":{"typeDisplayText":"ICTV species exemplar","typeLabel":"TYPE_ICTV"}}
{"accession":"GCA_003365895.1","annotationInfo":{"name":"Annotation submitted by Biology, Ouachita Baptist University","provider":"Biology, Ouachita Baptist University","releaseDate":"2021-12-01","stats":{"geneCounts":{"proteinCoding":73,"total":73}}},"assemblyInfo":{"assemblyLevel":"Complete Genome","assemblyMethod":"Newbler and Consed v. Feb-2011","assemblyName":"ASM336589v1","assemblyStatus":"current","assemblyType":"haploid","pairedAssembly":{"accession":"GCF_003365895.1","annotationName":"Annotation submitted by NCBI RefSeq","status":"current"},"releaseDate":"2018-07-31","sequencingTech":"Illumina","submitter":"Biology, Ouachita Baptist University"},"assemblyStats":{"contigL50":1,"contigN50":51265,"gcCount":"34184","gcPercent":66.5,"numberOfComponentSequences":1,"numberOfContigs":1,"numberOfScaffolds":1,"scaffoldL50":1,"scaffoldN50":51265,"totalNumberOfChromosomes":1,"totalSequenceLength":"51265","totalUngappedLength":"51265"},"currentAccession":"GCA_003365895.1","organism":{"organismName":"Gordonia phage Ruthy","taxId":2250323},"pairedAccession":"GCF_003365895.1","sourceDatabase":"SOURCE_DATABASE_GENBANK","typeMaterial":{"typeDisplayText":"ICTV species exemplar","typeLabel":"TYPE_ICTV"}}
{"accession":"GCA_003366275.1","annotationInfo":{"name":"Annotation submitted by Dept. of Biology and Chemistry, Nyack College","provider":"Dept. of Biology and Chemistry, Nyack College","releaseDate":"2020-11-18","stats":{"geneCounts":{"proteinCoding":96,"total":96}}},"assemblyInfo":{"assemblyLevel":"Complete Genome","assemblyMethod":"Newbler and Consed v. Jan-2018","assemblyName":"ASM336627v1","assemblyStatus":"current","assemblyType":"haploid","pairedAssembly":{"accession":"GCF_003366275.1","annotationName":"Annotation submitted by NCBI RefSeq","status":"current"},"releaseDate":"2018-07-31","sequencingTech":"Illumina","submitter":"Dept. of Biology and Chemistry, Nyack College"},"assemblyStats":{"contigL50":1,"contigN50":64105,"gcCount":"41808","gcPercent":65.0,"numberOfComponentSequences":1,"numberOfContigs":1,"numberOfScaffolds":1,"scaffoldL50":1,"scaffoldN50":64105,"totalNumberOfChromosomes":1,"totalSequenceLength":"64105","totalUngappedLength":"64105"},"currentAccession":"GCA_003366275.1","organism":{"organismName":"Gordonia phage Pleakley","taxId":2283246},"pairedAccession":"GCF_003366275.1","sourceDatabase":"SOURCE_DATABASE_GENBANK","typeMaterial":{"typeDisplayText":"ICTV species exemplar","typeLabel":"TYPE_ICTV"}}
{"accession":"GCA_003366455.1","annotationInfo":{"name":"Annotation submitted by Department of Biological Sciences, University of Pittsburgh","provider":"Department of Biological Sciences, University of Pittsburgh","releaseDate":"2020-11-18","stats":{"geneCounts":{"proteinCoding":84,"total":84}}},"assemblyInfo":{"assemblyLevel":"Complete Genome","assemblyMethod":"Newbler and Consed v. May-2017","assemblyName":"ASM336645v1","assemblyStatus":"current","assemblyType":"haploid","releaseDate":"2018-07-31","sequencingTech":"Illumina","submitter":"Department of Biological Sciences, University of Pittsburgh"},"assemblyStats":{"contigL50":1,"contigN50":49729,"gcCount":"33481","gcPercent":67.5,"numberOfComponentSequences":1,"numberOfContigs":1,"numberOfScaffolds":1,"scaffoldL50":1,"scaffoldN50":49729,"totalNumberOfChromosomes":1,"totalSequenceLength":"49729","totalUngappedLength":"49729"},"currentAccession":"GCA_003366455.1","organism":{"organismName":"Gordonia phage Zarbodnamra","taxId":2283248},"sourceDatabase":"SOURCE_DATABASE_GENBANK"}
{"accession":"GCA_003366595.1","annotationInfo":{"name":"Annotation submitted by Department of Biological Sciences, University of Pittsburgh","provider":"Department of Biological Sciences, University of Pittsburgh","releaseDate":"2020-11-18","stats":{"geneCounts":{"proteinCoding":100,"total":100}}},"assemblyInfo":{"assemblyLevel":"Complete Genome","assemblyMethod":"Newbler and Consed v. May-2017","assemblyName":"ASM336659v1","assemblyStatus":"current","assemblyType":"haploid","releaseDate":"2018-07-31","sequencingTech":"Illumina","submitter":"Department of Biological Sciences, University of Pittsburgh"},"assemblyStats":{"contigL50":1,"contigN50":75345,"gcCount":"44919","gcPercent":59.5,"numberOfComponentSequences":1,"numberOfContigs":1,"numberOfScaffolds":1,"scaffoldL50":1,"scaffoldN50":75345,"totalNumberOfChromosomes":1,"totalSequenceLength":"75345","totalUngappedLength":"75345"},"currentAccession":"GCA_003366595.1","organism":{"organismName":"Gordonia phage Teatealatte","taxId":2283247},"sourceDatabase":"SOURCE_DATABASE_GENBANK"}
{"accession":"GCA_003389895.1","annotationInfo":{"name":"Annotation submitted by School of Medicine, Jiangsu University","provider":"School of Medicine, Jiangsu University","releaseDate":"2018-02-04","stats":{"geneCounts":{"proteinCoding":2,"total":2}}},"assemblyInfo":{"assemblyLevel":"Complete Genome","assemblyMethod":"SOAPdenovo2 v. r240","assemblyName":"ASM338989v1","assemblyStatus":"current","assemblyType":"haploid","pairedAssembly":{"accession":"GCF_003389895.1","annotationName":"Annotation submitted by NCBI RefSeq","status":"current"},"releaseDate":"2018-01-30","sequencingTech":"Sanger dideoxy sequencing; 454","submitter":"School of Medicine, Jiangsu University"},"assemblyStats":{"contigL50":1,"contigN50":4305,"gcCount":"1640","gcPercent":38.0,"numberOfComponentSequences":1,"numberOfContigs":1,"numberOfScaffolds":1,"scaffoldL50":1,"scaffoldN50":4305,"totalNumberOfChromosomes":1,"totalSequenceLength":"4305","totalUngappedLength":"4305"},"currentAccession":"GCA_003389895.1","organism":{"organismName":"Grus japonensis parvovirus 1","taxId":3071216},"pairedAccession":"GCF_003389895.1","sourceDatabase":"SOURCE_DATABASE_GENBANK","typeMaterial":{"typeDisplayText":"ICTV species exemplar","typeLabel":"TYPE_ICTV"}}
{"accession":"GCA_003389915.1","annotationInfo":{"name":"Annotation submitted by School of Medicine, Jiangsu University","provider":"School of Medicine, Jiangsu University","releaseDate":"2018-02-04","stats":{"geneCounts":{"proteinCoding":2,"total":2}}},"assemblyInfo":{"assemblyLevel":"Complete Genome","assemblyMethod":"SOAPdenovo2 v. r240","assemblyName":"ASM338991v1","assemblyStatus":"current","assemblyType":"haploid","pairedAssembly":{"accession":"GCF_003389915.1","annotationName":"Annotation submitted by NCBI RefSeq","status":"current"},"releaseDate":"2018-01-30","sequencingTech":"Sanger dideoxy sequencing; 454","submitter":"School of Medicine, Jiangsu University"},"assemblyStats":{"contigL50":1,"contigN50":4354,"gcCount":"1780","gcPercent":41.0,"numberOfComponentSequences":1,"numberOfContigs":1,"numberOfScaffolds":1,"scaffoldL50":1,"scaffoldN50":4354,"totalNumberOfChromosomes":1,"totalSequenceLength":"4354","totalUngappedLength":"4354"},"currentAccession":"GCA_003389915.1","organism":{"organismName":"Grus japonensis parvovirus 2","taxId":3071217},"pairedAccession":"GCF_003389915.1","sourceDatabase":"SOURCE_DATABASE_GENBANK","typeMaterial":{"typeDisplayText":"ICTV species exemplar","typeLabel":"TYPE_ICTV"}}
{"accession":"GCA_003389935.1","annotationInfo":{"name":"Annotation submitted by School of Medicine, Jiangsu University","provider":"School of Medicine, Jiangsu University","releaseDate":"2018-02-04","stats":{"geneCounts":{"proteinCoding":2,"total":2}}},"assemblyInfo":{"assemblyLevel":"Complete Genome","assemblyMethod":"SOAPdenovo2 v. r240","assemblyName":"ASM338993v1","assemblyStatus":"current","assemblyType":"haploid","pairedAssembly":{"accession":"GCF_003389935.1","annotationName":"Annotation submitted by NCBI RefSeq","status":"current"},"releaseDate":"2018-01-30","sequencingTech":"Sanger dideoxy sequencing; 454","submitter":"School of Medicine, Jiangsu University"},"assemblyStats":{"contigL50":1,"contigN50":4274,"gcCount":"1688","gcPercent":39.5,"numberOfComponentSequences":1,"numberOfContigs":1,"numberOfScaffolds":1,"scaffoldL50":1,"scaffoldN50":4274,"totalNumberOfChromosomes":1,"totalSequenceLength":"4274","totalUngappedLength":"4274"},"currentAccession":"GCA_003389935.1","organism":{"organismName":"Grus japonensis parvovirus 3","taxId":3071218},"pairedAccession":"GCF_003389935.1","sourceDatabase":"SOURCE_DATABASE_GENBANK","typeMaterial":{"typeDisplayText":"ICTV species exemplar","typeLabel":"TYPE_ICTV"}}
{"accession":"GCA_003389955.1","annotationInfo":{"name":"Annotation submitted by School of Medicine, Jiangsu University","provider":"School of Medicine, Jiangsu University","releaseDate":"2018-02-04","stats":{"geneCounts":{"proteinCoding":2,"total":2}}},"assemblyInfo":{"assemblyLevel":"Complete Genome","assemblyMethod":"SOAPdenovo2 v. r240","assemblyName":"ASM338995v1","assemblyStatus":"current","assemblyType":"haploid","pairedAssembly":{"accession":"GCF_003389955.1","annotationName":"Annotation submitted by NCBI RefSeq","status":"current"},"releaseDate":"2018-01-30","sequencingTech":"Sanger dideoxy sequencing; 454","submitter":"School of Medicine, Jiangsu University"},"assemblyStats":{"contigL50":1,"contigN50":4534,"gcCount":"1832","gcPercent":40.5,"numberOfComponentSequences":1,"numberOfContigs":1,"numberOfScaffolds":1,"scaffoldL50":1,"scaffoldN50":4534,"totalNumberOfChromosomes":1,"totalSequenceLength":"4534","totalUngappedLength":"4534"},"currentAccession":"GCA_003389955.1","organism":{"organismName":"Grus japonensis parvovirus 4","taxId":3071219},"pairedAccession":"GCF_003389955.1","sourceDatabase":"SOURCE_DATABASE_GENBANK","typeMaterial":{"typeDisplayText":"ICTV species exemplar","typeLabel":"TYPE_ICTV"}}
{"accession":"GCA_003390015.1","assemblyInfo":{"assemblyLevel":"Complete Genome","assemblyMethod":"SOAPdenovo2 v. r240","assemblyName":"ASM339001v1","assemblyStatus":"current","assemblyType":"haploid","pairedAssembly":{"accession":"GCF_003390015.1","annotationName":"Annotation submitted by NCBI RefSeq","status":"current"},"releaseDate":"2018-01-30","sequencingTech":"Sanger dideoxy sequencing; 454","submitter":"School of Medicine, Jiangsu University"},"assemblyStats":{"contigL50":1,"contigN50":7917,"gcCount":"3253","gcPercent":41.0,"numberOfComponentSequences":1,"numberOfContigs":1,"numberOfScaffolds":1,"scaffoldL50":1,"scaffoldN50":7917,"totalNumberOfChromosomes":1,"totalSequenceLength":"7917","totalUngappedLength":"7917"},"currentAccession":"GCA_003390015.1","organism":{"organismName":"grusopivirus A1","taxId":2870359},"pairedAccession":"GCF_003390015.1","sourceDatabase":"SOURCE_DATABASE_GENBANK","typeMaterial":{"typeDisplayText":"ICTV species exemplar","typeLabel":"TYPE_ICTV"}}
{"accession":"GCA_003390035.1","assemblyInfo":{"assemblyLevel":"Complete Genome","assemblyMethod":"SOAPdenovo2 v. r240","assemblyName":"ASM339003v1","assemblyStatus":"current","assemblyType":"haploid","pairedAssembly":{"accession":"GCF_003390035.1","annotationName":"Annotation submitted by NCBI RefSeq","status":"current"},"releaseDate":"2018-01-30","sequencingTech":"Sanger dideoxy sequencing; 454","submitter":"School of Medicine, Jiangsu University"},"assemblyStats":{"contigL50":1,"contigN50":7104,"gcCount":"3036","gcPercent":42.5,"numberOfComponentSequences":1,"numberOfContigs":1,"numberOfScaffolds":1,"scaffoldL50":1,"scaffoldN50":7104,"totalNumberOfChromosomes":1,"totalSequenceLength":"7104","totalUngappedLength":"7104"},"currentAccession":"GCA_003390035.1","organism":{"organismName":"grusopivirus B1","taxId":2870360},"pairedAccession":"GCF_003390035.1","sourceDatabase":"SOURCE_DATABASE_GENBANK","typeMaterial":{"typeDisplayText":"ICTV species exemplar","typeLabel":"TYPE_ICTV"}}
{"accession":"GCA_003423245.1","annotationInfo":{"name":"Annotation submitted by Department of Biology, Gettysburg College","provider":"Department of Biology, Gettysburg College","releaseDate":"2020-09-18","stats":{"geneCounts":{"nonCoding":2,"proteinCoding":144,"total":146}}},"assemblyInfo":{"assemblyLevel":"Complete Genome","assemblyMethod":"Newbler and Consed v. Feb-2017","assemblyName":"ASM342324v1","assemblyStatus":"current","assemblyType":"haploid","pairedAssembly":{"accession":"GCF_003423245.1","annotationName":"Annotation submitted by NCBI RefSeq","status":"current"},"releaseDate":"2018-08-15","sequencingTech":"Illumina","submitter":"Department of Biology, Gettysburg College"},"assemblyStats":{"contigL50":1,"contigN50":67234,"gcCount":"33737","gcPercent":50.0,"numberOfComponentSequences":1,"numberOfContigs":1,"numberOfScaffolds":1,"scaffoldL50":1,"scaffoldN50":67234,"totalNumberOfChromosomes":1,"totalSequenceLength":"67234","totalUngappedLength":"67234"},"currentAccession":"GCA_003423245.1","organism":{"organismName":"Gordonia phage Fryberger","taxId":2250392},"pairedAccession":"GCF_003423245.1","sourceDatabase":"SOURCE_DATABASE_GENBANK","typeMaterial":{"typeDisplayText":"ICTV species exemplar","typeLabel":"TYPE_ICTV"}}
{"accession":"GCA_003423265.1","annotationInfo":{"name":"Annotation submitted by Department of Biology, Gettysburg College","provider":"Department of Biology, Gettysburg College","releaseDate":"2020-09-18","stats":{"geneCounts":{"nonCoding":2,"proteinCoding":147,"total":149}}},"assemblyInfo":{"assemblyLevel":"Complete Genome","assemblyMethod":"Newbler and Consed v. Nov-2016","assemblyName":"ASM342326v1","assemblyStatus":"current","assemblyType":"haploid","pairedAssembly":{"accession":"GCF_003423265.1","annotationName":"Annotation submitted by NCBI RefSeq","status":"current"},"releaseDate":"2018-08-15","sequencingTech":"Illumina","submitter":"Department of Biology, Gettysburg College"},"assemblyStats":{"contigL50":1,"contigN50":68389,"gcCount":"34306","gcPercent":50.0,"numberOfComponentSequences":1,"numberOfContigs":1,"numberOfScaffolds":1,"scaffoldL50":1,"scaffoldN50":68389,"totalNumberOfChromosomes":1,"totalSequenceLength":"68389","totalUngappedLength":"68389"},"currentAccession":"GCA_003423265.1","organism":{"organismName":"Gordonia phage Ronaldo","taxId":2250397},"pairedAccession":"GCF_003423265.1","sourceDatabase":"SOURCE_DATABASE_GENBANK","typeMaterial":{"typeDisplayText":"ICTV species exemplar","typeLabel":"TYPE_ICTV"}}
{"accession":"GCA_003442335.1","annotationInfo":{"name":"Annotation submitted by School of Natural and Health Sciences, Seton Hill University","provider":"School of Natural and Health Sciences, Seton Hill University","releaseDate":"2020-11-18","stats":{"geneCounts":{"proteinCoding":91,"total":91}}},"assemblyInfo":{"assemblyLevel":"Complete Genome","assemblyMethod":"Newbler and Consed v. Jan-2018","assemblyName":"ASM344233v1","assemblyStatus":"current","assemblyType":"haploid","pairedAssembly":{"accession":"GCF_003442335.1","annotationName":"Annotation submitted by NCBI RefSeq","status":"current"},"releaseDate":"2018-08-27","sequencingTech":"Illumina","submitter":"School of Natural and Health Sciences, Seton Hill University"},"assemblyStats":{"contigL50":1,"contigN50":64370,"gcCount":"42568","gcPercent":66.0,"numberOfComponentSequences":1,"numberOfContigs":1,"numberOfScaffolds":1,"scaffoldL50":1,"scaffoldN50":64370,"totalNumberOfChromosomes":1,"totalSequenceLength":"64370","totalUngappedLength":"64370"},"currentAccession":"GCA_003442335.1","organism":{"organismName":"Gordonia phage Marietta","taxId":2301558},"pairedAccession":"GCF_003442335.1","sourceDatabase":"SOURCE_DATABASE_GENBANK","typeMaterial":{"typeDisplayText":"ICTV species exemplar","typeLabel":"TYPE_ICTV"}}
{"accession":"GCA_003442455.1","annotationInfo":{"name":"Annotation submitted by School of Natural and Health Sciences, Seton Hill University","provider":"School of Natural and Health Sciences, Seton Hill University","releaseDate":"2020-11-18","stats":{"geneCounts":{"proteinCoding":95,"total":95}}},"assemblyInfo":{"assemblyLevel":"Complete Genome","assemblyMethod":"Newbler and Consed v. Dec-2016","assemblyName":"1232x","assemblyStatus":"current","assemblyType":"haploid","pairedAssembly":{"accession":"GCF_003442455.1","annotationName":"Annotation submitted by NCBI RefSeq","status":"current"},"releaseDate":"2018-08-27","sequencingTech":"Illumina","submitter":"School of Natural and Health Sciences, Seton Hill University"},"assemblyStats":{"contigL50":1,"contigN50":67359,"gcCount":"44138","gcPercent":65.5,"numberOfComponentSequences":1,"numberOfContigs":1,"numberOfScaffolds":1,"scaffoldL50":1,"scaffoldN50":67359,"totalNumberOfChromosomes":1,"totalSequenceLength":"67359","totalUngappedLength":"67359"},"currentAccession":"GCA_003442455.1","organism":{"organismName":"Gordonia phage Skysand","taxId":2301559},"pairedAccession":"GCF_003442455.1","sourceDatabase":"SOURCE_DATABASE_GENBANK","typeMaterial":{"typeDisplayText":"ICTV species exemplar","typeLabel":"TYPE_ICTV"}}
{"accession":"GCA_003442495.1","annotationInfo":{"name":"Annotation submitted by Dept. of Biology and Chemistry, Nyack College","provider":"Dept. of Biology and Chemistry, Nyack College","releaseDate":"2021-12-01","stats":{"geneCounts":{"proteinCoding":93,"total":93}}},"assemblyInfo":{"assemblyLevel":"Complete Genome","assemblyMethod":"Newbler and Consed v. Feb-2018","assemblyName":"ASM344249v1","assemblyStatus":"current","assemblyType":"haploid","pairedAssembly":{"accession":"GCF_003442495.1","annotationName":"Annotation submitted by NCBI RefSeq","status":"current"},"releaseDate":"2018-08-27","sequencingTech":"Illumina","submitter":"Dept. of Biology and Chemistry, Nyack College"},"assemblyStats":{"contigL50":1,"contigN50":58677,"gcCount":"39760","gcPercent":68.0,"numberOfComponentSequences":1,"numberOfContigs":1,"numberOfScaffolds":1,"scaffoldL50":1,"scaffoldN50":58677,"totalNumberOfChromosomes":1,"totalSequenceLength":"58677","totalUngappedLength":"58677"},"currentAccession":"GCA_003442495.1","organism":{"organismName":"Gordonia phage TillyBobJoe","taxId":2301560},"pairedAccession":"GCF_003442495.1","sourceDatabase":"SOURCE_DATABASE_GENBANK","typeMaterial":{"typeDisplayText":"ICTV species exemplar","typeLabel":"TYPE_ICTV"}}
{"accession":"GCA_003442775.1","annotationInfo":{"name":"Annotation submitted by Department of Biological Sciences, University of Pittsburgh","provider":"Department of Biological Sciences, University of Pittsburgh","releaseDate":"2020-11-18","stats":{"geneCounts":{"nonCoding":1,"proteinCoding":103,"total":104}}},"assemblyInfo":{"assemblyLevel":"Complete Genome","assemblyMethod":"Newbler and Consed v. Jan-2018","assemblyName":"ASM344277v1","assemblyStatus":"current","assemblyType":"haploid","pairedAssembly":{"accession":"GCF_003442775.1","annotationName":"Annotation submitted by NCBI RefSeq","status":"current"},"releaseDate":"2018-08-27","sequencingTech":"Illumina","submitter":"Department of Biological Sciences, University of Pittsburgh"},"assemblyStats":{"contigL50":1,"contigN50":55668,"gcCount":"35047","gcPercent":63.0,"numberOfComponentSequences":1,"numberOfContigs":1,"numberOfScaffolds":1,"scaffoldL50":1,"scaffoldN50":55668,"totalNumberOfChromosomes":1,"totalSequenceLength":"55668","totalUngappedLength":"55668"},"currentAccession":"GCA_003442775.1","organism":{"organismName":"Gordonia phage Horus","taxId":2301696},"pairedAccession":"GCF_003442775.1","sourceDatabase":"SOURCE_DATABASE_GENBANK","typeMaterial":{"typeDisplayText":"ICTV species exemplar","typeLabel":"TYPE_ICTV"}}
{"accession":"GCA_003442895.1","annotationInfo":{"name":"Annotation submitted by Molecular and Biomedical Sciences, University of Maine Honors College","provider":"Molecular and Biomedical Sciences, University of Maine Honors College","releaseDate":"2021-12-01","stats":{"geneCounts":{"nonCoding":7,"proteinCoding":129,"total":136}}},"assemblyInfo":{"assemblyLevel":"Complete Genome","assemblyMethod":"Newbler and Consed v. Mar-2018","assemblyName":"ASM344289v1","assemblyStatus":"current","assemblyType":"haploid","pairedAssembly":{"accession":"GCF_003442895.1","annotationName":"Annotation submitted by NCBI RefSeq","status":"current"},"releaseDate":"2018-08-27","sequencingTech":"Illumina","submitter":"Molecular and Biomedical Sciences, University of Maine Honors College"},"assemblyStats":{"contigL50":1,"contigN50":75813,"gcCount":"44542","gcPercent":59.0,"numberOfComponentSequences":1,"numberOfContigs":1,"numberOfScaffolds":1,"scaffoldL50":1,"scaffoldN50":75813,"totalNumberOfChromosomes":1,"totalSequenceLength":"75813","totalUngappedLength":"75813"},"currentAccession":"GCA_003442895.1","organism":{"organismName":"Gordonia phage Neville","taxId":2301693},"pairedAccession":"GCF_003442895.1","sourceDatabase":"SOURCE_DATABASE_GENBANK","typeMaterial":{"typeDisplayText":"ICTV species exemplar","typeLabel":"TYPE_ICTV"}}
{"accession":"GCA_003442955.1","annotationInfo":{"name":"Annotation submitted by Dept. of Biology and Chemistry, Nyack College","provider":"Dept. of Biology and Chemistry, Nyack College","releaseDate":"2020-11-18","stats":{"geneCounts":{"proteinCoding":106,"total":106}}},"assemblyInfo":{"assemblyLevel":"Complete Genome","assemblyName":"ASM344295v1","assemblyStatus":"current","assemblyType":"haploid","pairedAssembly":{"accession":"GCF_003442955.1","annotationName":"Annotation submitted by NCBI RefSeq","status":"current"},"releaseDate":"2018-08-27","submitter":"Dept. of Biology and Chemistry, Nyack College"},"assemblyStats":{"contigL50":1,"contigN50":53085,"gcCount":"33432","gcPercent":63.0,"numberOfComponentSequences":1,"numberOfContigs":1,"numberOfScaffolds":1,"scaffoldL50":1,"scaffoldN50":53085,"totalNumberOfChromosomes":1,"totalSequenceLength":"53085","totalUngappedLength":"53085"},"currentAccession":"GCA_003442955.1","organism":{"organismName":"Gordonia phage Phistory","taxId":2301694},"pairedAccession":"GCF_003442955.1","sourceDatabase":"SOURCE_DATABASE_GENBANK","typeMaterial":{"typeDisplayText":"ICTV species exemplar","typeLabel":"TYPE_ICTV"}}
{"accession":"GCA_003443035.1","annotationInfo":{"name":"Annotation submitted by Department of Biological Sciences, University of Pittsburgh","provider":"Department of Biological Sciences, University of Pittsburgh","releaseDate":"2022-05-26","stats":{"geneCounts":{"proteinCoding":76,"total":76}}},"assemblyInfo":{"assemblyLevel":"Complete Genome","assemblyMethod":"Newbler and Consed v. Jan-2018","assemblyName":"ASM344303v1","assemblyStatus":"current","assemblyType":"haploid","pairedAssembly":{"accession":"GCF_003443035.1","annotationName":"Annotation submitted by NCBI RefSeq","status":"current"},"releaseDate":"2018-08-27","sequencingTech":"Illumina","submitter":"Department of Biological Sciences, University of Pittsburgh"},"assemblyStats":{"contigL50":1,"contigN50":43099,"gcCount":"28303","gcPercent":65.5,"numberOfComponentSequences":1,"numberOfContigs":1,"numberOfScaffolds":1,"scaffoldL50":1,"scaffoldN50":43099,"totalNumberOfChromosomes":1,"totalSequenceLength":"43099","totalUngappedLength":"43099"},"currentAccession":"GCA_003443035.1","organism":{"organismName":"Gordonia phage Schmidt","taxId":2301697},"pairedAccession":"GCF_003443035.1","sourceDatabase":"SOURCE_DATABASE_GENBANK","typeMaterial":{"typeDisplayText":"ICTV species exemplar","typeLabel":"TYPE_ICTV"}}
{"accession":"GCA_003601095.1","annotationInfo":{"name":"Annotation submitted by Department of Biology, Gettysburg College","provider":"Department of Biology, Gettysburg College","releaseDate":"2020-11-18","stats":{"geneCounts":{"proteinCoding":92,"total":92}}},"assemblyInfo":{"assemblyLevel":"Complete Genome","assemblyMethod":"Newbler and Consed v. Jan-2018","assemblyName":"ASM360109v1","assemblyStatus":"current","assemblyType":"haploid","pairedAssembly":{"accession":"GCF_003601095.1","annotationName":"Annotation submitted by NCBI RefSeq","status":"current"},"releaseDate":"2018-09-24","sequencingTech":"Illumina","submitter":"Department of Biology, Gettysburg College"},"assemblyStats":{"contigL50":1,"contigN50":67773,"gcCount":"44623","gcPercent":66.0,"numberOfComponentSequences":1,"numberOfContigs":1,"numberOfScaffolds":1,"scaffoldL50":1,"scaffoldN50":67773,"totalNumberOfChromosomes":1,"totalSequenceLength":"67773","totalUngappedLength":"67773"},"currentAccession":"GCA_003601095.1","organism":{"organismName":"Gordonia phage Foxboro","taxId":2301602},"pairedAccession":"GCF_003601095.1","sourceDatabase":"SOURCE_DATABASE_GENBANK","typeMaterial":{"typeDisplayText":"ICTV species exemplar","typeLabel":"TYPE_ICTV"}}
{"accession":"GCA_003601175.1","annotationInfo":{"name":"Annotation submitted by Department of Biology, Gettysburg College","provider":"Department of Biology, Gettysburg College","releaseDate":"2020-11-18","stats":{"geneCounts":{"proteinCoding":92,"total":92}}},"assemblyInfo":{"assemblyLevel":"Complete Genome","assemblyMethod":"Newbler and Consed v. Jan-2018","assemblyName":"ASM360117v1","assemblyStatus":"current","assemblyType":"haploid","pairedAssembly":{"accession":"GCF_003601175.1","annotationName":"Annotation submitted by NCBI RefSeq","status":"current"},"releaseDate":"2018-09-24","sequencingTech":"Illumina","submitter":"Department of Biology, Gettysburg College"},"assemblyStats":{"contigL50":1,"contigN50":67802,"gcCount":"44630","gcPercent":66.0,"numberOfComponentSequences":1,"numberOfContigs":1,"numberOfScaffolds":1,"scaffoldL50":1,"scaffoldN50":67802,"totalNumberOfChromosomes":1,"totalSequenceLength":"67802","totalUngappedLength":"67802"},"currentAccession":"GCA_003601175.1","organism":{"organismName":"Gordonia phage KidneyBean","taxId":2301603},"pairedAccession":"GCF_003601175.1","sourceDatabase":"SOURCE_DATABASE_GENBANK","typeMaterial":{"typeDisplayText":"ICTV species exemplar","typeLabel":"TYPE_ICTV"}}
{"accession":"GCA_003613895.1","annotationInfo":{"name":"Annotation submitted by Biological Sciences, University of Pittsburgh","provider":"Biological Sciences, University of Pittsburgh","releaseDate":"2020-11-18","stats":{"geneCounts":{"proteinCoding":94,"total":94}}},"assemblyInfo":{"assemblyLevel":"Complete Genome","assemblyMethod":"Newbler and Consed v. Feb-2017","assemblyName":"ASM361389v1","assemblyStatus":"current","assemblyType":"haploid","pairedAssembly":{"accession":"GCF_003613895.1","annotationName":"Annotation submitted by NCBI RefSeq","status":"current"},"releaseDate":"2018-09-28","sequencingTech":"Illumina","submitter":"Biological Sciences, University of Pittsburgh"},"assemblyStats":{"contigL50":1,"contigN50":66808,"gcCount":"43681","gcPercent":65.5,"numberOfComponentSequences":1,"numberOfContigs":1,"numberOfScaffolds":1,"scaffoldL50":1,"scaffoldN50":66808,"totalNumberOfChromosomes":1,"totalSequenceLength":"66808","totalUngappedLength":"66808"},"currentAccession":"GCA_003613895.1","organism":{"organismName":"Gordonia phage Turuncu","taxId":2315610},"pairedAccession":"GCF_003613895.1","sourceDatabase":"SOURCE_DATABASE_GENBANK","typeMaterial":{"typeDisplayText":"ICTV species exemplar","typeLabel":"TYPE_ICTV"}}
{"accession":"GCA_003614115.1","annotationInfo":{"name":"Annotation submitted by Biology, Western Kentucky University","provider":"Biology, Western Kentucky University","releaseDate":"2021-12-01","stats":{"geneCounts":{"proteinCoding":104,"total":104}}},"assemblyInfo":{"assemblyLevel":"Complete Genome","assemblyMethod":"Newbler and Consed v. Feb-2011","assemblyName":"ASM361411v1","assemblyStatus":"current","assemblyType":"haploid","pairedAssembly":{"accession":"GCF_003614115.1","annotationName":"Annotation submitted by NCBI RefSeq","status":"current"},"releaseDate":"2018-09-28","sequencingTech":"Illumina","submitter":"Biology, Western Kentucky University"},"assemblyStats":{"contigL50":1,"contigN50":56214,"gcCount":"35314","gcPercent":63.0,"numberOfComponentSequences":1,"numberOfContigs":1,"numberOfScaffolds":1,"scaffoldL50":1,"scaffoldN50":56214,"totalNumberOfChromosomes":1,"totalSequenceLength":"56214","totalUngappedLength":"56214"},"currentAccession":"GCA_003614115.1","organism":{"organismName":"Gordonia phage Getalong","taxId":2315531},"pairedAccession":"GCF_003614115.1","sourceDatabase":"SOURCE_DATABASE_GENBANK","typeMaterial":{"typeDisplayText":"ICTV species exemplar","typeLabel":"TYPE_ICTV"}}
{"accession":"GCA_003614295.1","annotationInfo":{"name":"Annotation submitted by Department of Biology, Gettysburg College","provider":"Department of Biology, Gettysburg College","releaseDate":"2020-11-18","stats":{"geneCounts":{"proteinCoding":93,"total":93}}},"assemblyInfo":{"assemblyLevel":"Complete Genome","assemblyMethod":"Newbler and Consed v. Jan-2017","assemblyName":"ASM361429v1","assemblyStatus":"current","assemblyType":"haploid","releaseDate":"2018-09-28","sequencingTech":"Illumina","submitter":"Department of Biology, Gettysburg College"},"assemblyStats":{"contigL50":1,"contigN50":67470,"gcCount":"44398","gcPercent":66.0,"numberOfComponentSequences":1,"numberOfContigs":1,"numberOfScaffolds":1,"scaffoldL50":1,"scaffoldN50":67470,"totalNumberOfChromosomes":1,"totalSequenceLength":"67470","totalUngappedLength":"67470"},"currentAccession":"GCA_003614295.1","organism":{"organismName":"Gordonia phage Jifall16","taxId":2315532},"sourceDatabase":"SOURCE_DATABASE_GENBANK"}
{"accession":"GCA_003614335.1","annotationInfo":{"name":"Annotation submitted by Department of Biology, Gettysburg College","provider":"Department of Biology, Gettysburg College","releaseDate":"2020-11-18","stats":{"geneCounts":{"proteinCoding":95,"total":95}}},"assemblyInfo":{"assemblyLevel":"Complete Genome","assemblyMethod":"Newbler and Consed v. Jan-2017","assemblyName":"ASM361433v1","assemblyStatus":"current","assemblyType":"haploid","releaseDate":"2018-09-28","sequencingTech":"Illumina","submitter":"Department of Biology, Gettysburg College"},"assemblyStats":{"contigL50":1,"contigN50":68205,"gcCount":"44881","gcPercent":66.0,"numberOfComponentSequences":1,"numberOfContigs":1,"numberOfScaffolds":1,"scaffoldL50":1,"scaffoldN50":68205,"totalNumberOfChromosomes":1,"totalSequenceLength":"68205","totalUngappedLength":"68205"},"currentAccession":"GCA_003614335.1","organism":{"organismName":"Gordonia phage Kurt","taxId":2315533},"sourceDatabase":"SOURCE_DATABASE_GENBANK"}
{"accession":"GCA_003722835.1","annotationInfo":{"name":"Annotation submitted by Biological Sciences, University of Pittsburgh","provider":"Biological Sciences, University of Pittsburgh","releaseDate":"2021-12-01","stats":{"geneCounts":{"proteinCoding":87,"total":87}}},"assemblyInfo":{"assemblyLevel":"Complete Genome","assemblyMethod":"Newbler and Consed v. May-2017","assemblyName":"ASM372283v1","assemblyStatus":"current","assemblyType":"haploid","pairedAssembly":{"accession":"GCF_003722835.1","annotationName":"Annotation submitted by NCBI RefSeq","status":"current"},"releaseDate":"2018-11-06","sequencingTech":"Illumina","submitter":"Biological Sciences, University of Pittsburgh"},"assemblyStats":{"contigL50":1,"contigN50":59136,"gcCount":"39754","gcPercent":67.0,"numberOfComponentSequences":1,"numberOfContigs":1,"numberOfScaffolds":1,"scaffoldL50":1,"scaffoldN50":59136,"totalNumberOfChromosomes":1,"totalSequenceLength":"59136","totalUngappedLength":"59136"},"currentAccession":"GCA_003722835.1","organism":{"organismName":"Gordonia phage Fosterous","taxId":2483668},"pairedAccession":"GCF_003722835.1","sourceDatabase":"SOURCE_DATABASE_GENBANK","typeMaterial":{"typeDisplayText":"ICTV species exemplar","typeLabel":"TYPE_ICTV"}}
{"accession":"GCA_003722855.1","annotationInfo":{"name":"Annotation submitted by Biological Sciences, University of Pittsburgh","provider":"Biological Sciences, University of Pittsburgh","releaseDate":"2021-12-01","stats":{"geneCounts":{"proteinCoding":86,"total":86}}},"assemblyInfo":{"assemblyLevel":"Complete Genome","assemblyMethod":"Newbler and Consed v. Jan-2018","assemblyName":"ASM372285v1","assemblyStatus":"current","assemblyType":"haploid","pairedAssembly":{"accession":"GCF_003722855.1","annotationName":"Annotation submitted by NCBI RefSeq","status":"current"},"releaseDate":"2018-11-06","sequencingTech":"Illumina","submitter":"Biological Sciences, University of Pittsburgh"},"assemblyStats":{"contigL50":1,"contigN50":57472,"gcCount":"39154","gcPercent":68.0,"numberOfComponentSequences":1,"numberOfContigs":1,"numberOfScaffolds":1,"scaffoldL50":1,"scaffoldN50":57472,"totalNumberOfChromosomes":1,"totalSequenceLength":"57472","totalUngappedLength":"57472"},"currentAccession":"GCA_003722855.1","organism":{"organismName":"Gordonia phage Gaea","taxId":2483669},"pairedAccession":"GCF_003722855.1","sourceDatabase":"SOURCE_DATABASE_GENBANK","typeMaterial":{"typeDisplayText":"ICTV species exemplar","typeLabel":"TYPE_ICTV"}}
{"accession":"GCA_003722875.1","annotationInfo":{"name":"Annotation submitted by Biological Sciences, University of Pittsburgh","provider":"Biological Sciences, University of Pittsburgh","releaseDate":"2021-12-01","stats":{"geneCounts":{"proteinCoding":85,"total":85}}},"assemblyInfo":{"assemblyLevel":"Complete Genome","assemblyMethod":"Newbler and Consed v. Sep-2017","assemblyName":"ASM372287v1","assemblyStatus":"current","assemblyType":"haploid","pairedAssembly":{"accession":"GCF_003722875.1","annotationName":"Annotation submitted by NCBI RefSeq","status":"current"},"releaseDate":"2018-11-06","sequencingTech":"Illumina","submitter":"Biological Sciences, University of Pittsburgh"},"assemblyStats":{"contigL50":1,"contigN50":59495,"gcCount":"40252","gcPercent":67.5,"numberOfComponentSequences":1,"numberOfContigs":1,"numberOfScaffolds":1,"scaffoldL50":1,"scaffoldN50":59495,"totalNumberOfChromosomes":1,"totalSequenceLength":"59495","totalUngappedLength":"59495"},"currentAccession":"GCA_003722875.1","organism":{"organismName":"Gordonia phage Geodirt","taxId":2483670},"pairedAccession":"GCF_003722875.1","sourceDatabase":"SOURCE_DATABASE_GENBANK","typeMaterial":{"typeDisplayText":"ICTV species exemplar","typeLabel":"TYPE_ICTV"}}
{"accession":"GCA_003722895.1","annotationInfo":{"name":"Annotation submitted by Biological Sciences, University of Pittsburgh","provider":"Biological Sciences, University of Pittsburgh","releaseDate":"2021-12-01","stats":{"geneCounts":{"proteinCoding":85,"total":85}}},"assemblyInfo":{"assemblyLevel":"Complete Genome","assemblyMethod":"Newbler and Consed v. Jan-2018","assemblyName":"ASM372289v1","assemblyStatus":"current","assemblyType":"haploid","pairedAssembly":{"accession":"GCF_003722895.1","annotationName":"Annotation submitted by NCBI RefSeq","status":"current"},"releaseDate":"2018-11-06","sequencingTech":"Illumina","submitter":"Biological Sciences, University of Pittsburgh"},"assemblyStats":{"contigL50":1,"contigN50":57973,"gcCount":"39497","gcPercent":68.0,"numberOfComponentSequences":1,"numberOfContigs":1,"numberOfScaffolds":1,"scaffoldL50":1,"scaffoldN50":57973,"totalNumberOfChromosomes":1,"totalSequenceLength":"57973","totalUngappedLength":"57973"},"currentAccession":"GCA_003722895.1","organism":{"organismName":"Gordonia phage Kroos","taxId":2483671},"pairedAccession":"GCF_003722895.1","sourceDatabase":"SOURCE_DATABASE_GENBANK","typeMaterial":{"typeDisplayText":"ICTV species exemplar","typeLabel":"TYPE_ICTV"}}
{"accession":"GCA_003722915.1","annotationInfo":{"name":"Annotation submitted by Biological Sciences, University of Pittsburgh","provider":"Biological Sciences, University of Pittsburgh","releaseDate":"2021-12-01","stats":{"geneCounts":{"proteinCoding":84,"total":84}}},"assemblyInfo":{"assemblyLevel":"Complete Genome","assemblyMethod":"Newbler and Consed v. Sep-2017","assemblyName":"ASM372291v1","assemblyStatus":"current","assemblyType":"haploid","pairedAssembly":{"accession":"GCF_003722915.1","annotationName":"Annotation submitted by NCBI RefSeq","status":"current"},"releaseDate":"2018-11-06","sequencingTech":"Illumina","submitter":"Biological Sciences, University of Pittsburgh"},"assemblyStats":{"contigL50":1,"contigN50":57572,"gcCount":"38719","gcPercent":67.5,"numberOfComponentSequences":1,"numberOfContigs":1,"numberOfScaffolds":1,"scaffoldL50":1,"scaffoldN50":57572,"totalNumberOfChromosomes":1,"totalSequenceLength":"57572","totalUngappedLength":"57572"},"currentAccession":"GCA_003722915.1","organism":{"organismName":"Gordonia phage Nordenberg","taxId":2483672},"pairedAccession":"GCF_003722915.1","sourceDatabase":"SOURCE_DATABASE_GENBANK","typeMaterial":{"typeDisplayText":"ICTV species exemplar","typeLabel":"TYPE_ICTV"}}
{"accession":"GCA_003722935.1","annotationInfo":{"name":"Annotation submitted by Molecular and Biomedical Sciences, University of Maine","provider":"Molecular and Biomedical Sciences, University of Maine","releaseDate":"2021-12-01","stats":{"geneCounts":{"nonCoding":6,"proteinCoding":143,"total":149}}},"assemblyInfo":{"assemblyLevel":"Complete Genome","assemblyMethod":"Newbler and Consed v. Dec-2017","assemblyName":"ASM372293v1","assemblyStatus":"current","assemblyType":"haploid","pairedAssembly":{"accession":"GCF_003722935.1","annotationName":"Annotation submitted by NCBI RefSeq","status":"current"},"releaseDate":"2018-11-06","sequencingTech":"Illumina","submitter":"Molecular and Biomedical Sciences, University of Maine"},"assemblyStats":{"contigL50":1,"contigN50":76358,"gcCount":"44847","gcPercent":58.5,"numberOfComponentSequences":1,"numberOfContigs":1,"numberOfScaffolds":1,"scaffoldL50":1,"scaffoldN50":76358,"totalNumberOfChromosomes":1,"totalSequenceLength":"76358","totalUngappedLength":"76358"},"currentAccession":"GCA_003722935.1","organism":{"organismName":"Gordonia phage Octobien14","taxId":2483673},"pairedAccession":"GCF_003722935.1","sourceDatabase":"SOURCE_DATABASE_GENBANK","typeMaterial":{"typeDisplayText":"ICTV species exemplar","typeLabel":"TYPE_ICTV"}}
{"accession":"GCA_003722995.1","annotationInfo":{"name":"Annotation submitted by Biological Sciences, University of Pittsburgh","provider":"Biological Sciences, University of Pittsburgh","releaseDate":"2021-12-01","stats":{"geneCounts":{"proteinCoding":80,"total":80}}},"assemblyInfo":{"assemblyLevel":"Complete Genome","assemblyMethod":"Newbler and Consed v. Jan-2017","assemblyName":"ASM372299v1","assemblyStatus":"current","assemblyType":"haploid","pairedAssembly":{"accession":"GCF_003722995.1","annotationName":"Annotation submitted by NCBI RefSeq","status":"current"},"releaseDate":"2018-11-06","sequencingTech":"Illumina","submitter":"Biological Sciences, University of Pittsburgh"},"assemblyStats":{"contigL50":1,"contigN50":57916,"gcCount":"39231","gcPercent":67.5,"numberOfComponentSequences":1,"numberOfContigs":1,"numberOfScaffolds":1,"scaffoldL50":1,"scaffoldN50":57916,"totalNumberOfChromosomes":1,"totalSequenceLength":"57916","totalUngappedLength":"57916"},"currentAccession":"GCA_003722995.1","organism":{"organismName":"Gordonia phage Stultus","taxId":2483674},"pairedAccession":"GCF_003722995.1","sourceDatabase":"SOURCE_DATABASE_GENBANK","typeMaterial":{"typeDisplayText":"ICTV species exemplar","typeLabel":"TYPE_ICTV"}}
{"accession":"GCA_003723495.1","annotationInfo":{"name":"Annotation submitted by Biological Sciences, University of Pittsburgh","provider":"Biological Sciences, University of Pittsburgh","releaseDate":"2021-12-01","stats":{"geneCounts":{"proteinCoding":88,"total":88}}},"assemblyInfo":{"assemblyLevel":"Complete Genome","assemblyMethod":"Newbler and Consed v. May-2018","assemblyName":"ASM372349v1","assemblyStatus":"current","assemblyType":"haploid","pairedAssembly":{"accession":"GCF_003723495.1","annotationName":"Annotation submitted by NCBI RefSeq","status":"current"},"releaseDate":"2018-11-06","sequencingTech":"Illumina","submitter":"Biological Sciences, University of Pittsburgh"},"assemblyStats":{"contigL50":1,"contigN50":58281,"gcCount":"39153","gcPercent":67.0,"numberOfComponentSequences":1,"numberOfContigs":1,"numberOfScaffolds":1,"scaffoldL50":1,"scaffoldN50":58281,"totalNumberOfChromosomes":1,"totalSequenceLength":"58281","totalUngappedLength":"58281"},"currentAccession":"GCA_003723495.1","organism":{"organismName":"Gordonia phage Tangent","taxId":2483675},"pairedAccession":"GCF_003723495.1","sourceDatabase":"SOURCE_DATABASE_GENBANK","typeMaterial":{"typeDisplayText":"ICTV species exemplar","typeLabel":"TYPE_ICTV"}}
{"accession":"GCA_003847455.1","assemblyInfo":{"assemblyLevel":"Complete Genome","assemblyName":"ASM384745v1","assemblyStatus":"current","assemblyType":"haploid","pairedAssembly":{"accession":"GCF_003847455.1","annotationName":"Annotation submitted by NCBI RefSeq","status":"current"},"releaseDate":"2018-08-10","sequencingTech":"Sanger dideoxy sequencing","submitter":"College of Marine Science, University of South Florida"},"assemblyStats":{"contigL50":1,"contigN50":2309,"gcCount":"1230","gcPercent":53.0,"numberOfComponentSequences":1,"numberOfContigs":1,"numberOfScaffolds":1,"scaffoldL50":1,"scaffoldN50":2309,"totalNumberOfChromosomes":1,"totalSequenceLength":"2309","totalUngappedLength":"2309"},"currentAccession":"GCA_003847455.1","organism":{"organismName":"Grasshopper associated circular virus 1","taxId":2293293},"pairedAccession":"GCF_003847455.1","sourceDatabase":"SOURCE_DATABASE_GENBANK","typeMaterial":{"typeDisplayText":"ICTV species exemplar","typeLabel":"TYPE_ICTV"}}
{"accession":"GCA_003867035.1","annotationInfo":{"name":"Annotation submitted by Department of Biological Sciences, University of Pittsburgh","provider":"Department of Biological Sciences, University of Pittsburgh","releaseDate":"2020-11-18","stats":{"geneCounts":{"proteinCoding":65,"total":65}}},"assemblyInfo":{"assemblyLevel":"Complete Genome","assemblyMethod":"Newbler and Consed v. May-2018","assemblyName":"ASM386703v1","assemblyStatus":"current","assemblyType":"haploid","releaseDate":"2018-11-30","sequencingTech":"Illumina","submitter":"Department of Biological Sciences, University of Pittsburgh"},"assemblyStats":{"contigL50":1,"contigN50":46772,"gcCount":"31381","gcPercent":67.0,"numberOfComponentSequences":1,"numberOfContigs":1,"numberOfScaffolds":1,"scaffoldL50":1,"scaffoldN50":46772,"totalNumberOfChromosomes":1,"totalSequenceLength":"46772","totalUngappedLength":"46772"},"currentAccession":"GCA_003867035.1","organism":{"organismName":"Gordonia phage Eyes","taxId":2488782},"sourceDatabase":"SOURCE_DATABASE_GENBANK"}
{"accession":"GCA_003868375.1","annotationInfo":{"name":"Annotation submitted by Dept. of Biology and Chemistry, Nyack College","provider":"Dept. of Biology and Chemistry, Nyack College","releaseDate":"2022-05-26","stats":{"geneCounts":{"proteinCoding":83,"total":83}}},"assemblyInfo":{"assemblyLevel":"Complete Genome","assemblyMethod":"Newbler and Consed v. Feb-2018","assemblyName":"ASM386837v1","assemblyStatus":"current","assemblyType":"haploid","pairedAssembly":{"accession":"GCF_003868375.1","annotationName":"Annotation submitted by NCBI RefSeq","status":"current"},"releaseDate":"2018-11-30","sequencingTech":"Illumina","submitter":"Dept. of Biology and Chemistry, Nyack College"},"assemblyStats":{"contigL50":1,"contigN50":51628,"gcCount":"34452","gcPercent":66.5,"numberOfComponentSequences":1,"numberOfContigs":1,"numberOfScaffolds":1,"scaffoldL50":1,"scaffoldN50":51628,"totalNumberOfChromosomes":1,"totalSequenceLength":"51628","totalUngappedLength":"51628"},"currentAccession":"GCA_003868375.1","organism":{"organismName":"Gordonia phage Maridalia","taxId":2488957},"pairedAccession":"GCF_003868375.1","sourceDatabase":"SOURCE_DATABASE_GENBANK","typeMaterial":{"typeDisplayText":"ICTV species exemplar","typeLabel":"TYPE_ICTV"}}
{"accession":"GCA_003963855.1","annotationInfo":{"name":"Annotation submitted by Molecular Biology, Blood Systems Research Institute","provider":"Molecular Biology, Blood Systems Research Institute","releaseDate":"2015-01-28","stats":{"geneCounts":{"proteinCoding":2,"total":2}}},"assemblyInfo":{"assemblyLevel":"Complete Genome","assemblyMethod":"Geneious v. R6","assemblyName":"ASM396385v1","assemblyStatus":"current","assemblyType":"haploid","releaseDate":"2015-01-23","sequencingTech":"Sanger dideoxy sequencing; Illumina","submitter":"Molecular Biology, Blood Systems Research Institute"},"assemblyStats":{"contigL50":1,"contigN50":2529,"gcCount":"1333","gcPercent":52.5,"numberOfComponentSequences":1,"numberOfContigs":1,"numberOfScaffolds":1,"scaffoldL50":1,"scaffoldN50":2529,"totalNumberOfChromosomes":1,"totalSequenceLength":"2529","totalUngappedLength":"2529"},"currentAccession":"GCA_003963855.1","organism":{"organismName":"Gorilla smacovirus","taxId":1603068},"sourceDatabase":"SOURCE_DATABASE_GENBANK"}
{"accession":"GCA_003972785.1","assemblyInfo":{"assemblyLevel":"Complete Genome","assemblyMethod":"Velvet v. 0.6.04","assemblyName":"ASM397278v1","assemblyStatus":"current","assemblyType":"haploid","pairedAssembly":{"accession":"GCF_003972785.1","annotationName":"Annotation submitted by NCBI RefSeq","status":"current"},"releaseDate":"2016-04-22","sequencingTech":"Illumina","submitter":"Virologia, Instituto de Patologia Vegetal, Centro de Investigaciones Agropecuarias, Instituto Nacional de Tecnologia Agropecuaria"},"assemblyStats":{"contigL50":1,"contigN50":8625,"gcCount":"4545","gcPercent":35.5,"numberOfComponentSequences":3,"numberOfContigs":3,"numberOfScaffolds":3,"scaffoldL50":1,"scaffoldN50":8625,"totalNumberOfChromosomes":3,"totalSequenceLength":"12804","totalUngappedLength":"12804"},"currentAccession":"GCA_003972785.1","organism":{"organismName":"Groundnut ringspot virus","taxId":12675},"pairedAccession":"GCF_003972785.1","sourceDatabase":"SOURCE_DATABASE_GENBANK","typeMaterial":{"typeDisplayText":"ICTV species exemplar","typeLabel":"TYPE_ICTV"}}
{"accession":"GCA_004007195.1","annotationInfo":{"name":"Annotation submitted by Department of Biological Sciences, University of Pittsburgh","provider":"Department of Biological Sciences, University of Pittsburgh","releaseDate":"2021-12-01","stats":{"geneCounts":{"proteinCoding":124,"total":124}}},"assemblyInfo":{"assemblyLevel":"Complete Genome","assemblyMethod":"Newbler and Consed v. Jul-2018","assemblyName":"ASM400719v1","assemblyStatus":"current","assemblyType":"haploid","releaseDate":"2019-01-03","sequencingTech":"Illumina","submitter":"Department of Biological Sciences, University of Pittsburgh"},"assemblyStats":{"contigL50":1,"contigN50":88970,"gcCount":"53647","gcPercent":60.5,"numberOfComponentSequences":1,"numberOfContigs":1,"numberOfScaffolds":1,"scaffoldL50":1,"scaffoldN50":88970,"totalNumberOfChromosomes":1,"totalSequenceLength":"88970","totalUngappedLength":"88970"},"currentAccession":"GCA_004007195.1","organism":{"organismName":"Gordonia phage Gray","taxId":2499024},"sourceDatabase":"SOURCE_DATABASE_GENBANK"}
{"accession":"GCA_004008015.1","annotationInfo":{"name":"Annotation submitted by Department of Biological Sciences, University of Pittsburgh","provider":"Department of Biological Sciences, University of Pittsburgh","releaseDate":"2021-12-01","stats":{"geneCounts":{"proteinCoding":74,"total":74}}},"assemblyInfo":{"assemblyLevel":"Complete Genome","assemblyMethod":"Newbler and Consed v. Jul-2016","assemblyName":"ASM400801v1","assemblyStatus":"current","assemblyType":"haploid","releaseDate":"2019-01-03","sequencingTech":"Illumina","submitter":"Department of Biological Sciences, University of Pittsburgh"},"assemblyStats":{"contigL50":1,"contigN50":49897,"gcCount":"33576","gcPercent":67.5,"numberOfComponentSequences":1,"numberOfContigs":1,"numberOfScaffolds":1,"scaffoldL50":1,"scaffoldN50":49897,"totalNumberOfChromosomes":1,"totalSequenceLength":"49897","totalUngappedLength":"49897"},"currentAccession":"GCA_004008015.1","organism":{"organismName":"Gordonia phage WheatThin","taxId":2499029},"sourceDatabase":"SOURCE_DATABASE_GENBANK"}
{"accession":"GCA_004008225.1","annotationInfo":{"name":"Annotation submitted by Department of Biological Sciences, University of Pittsburgh","provider":"Department of Biological Sciences, University of Pittsburgh","releaseDate":"2021-12-01","stats":{"geneCounts":{"proteinCoding":69,"total":69}}},"assemblyInfo":{"assemblyLevel":"Complete Genome","assemblyMethod":"Newbler and Consed v. Sep-2017","assemblyName":"ASM400822v1","assemblyStatus":"current","assemblyType":"haploid","releaseDate":"2019-01-03","sequencingTech":"Illumina","submitter":"Department of Biological Sciences, University of Pittsburgh"},"assemblyStats":{"contigL50":1,"contigN50":46702,"gcCount":"27803","gcPercent":59.5,"numberOfComponentSequences":1,"numberOfContigs":1,"numberOfScaffolds":1,"scaffoldL50":1,"scaffoldN50":46702,"totalNumberOfChromosomes":1,"totalSequenceLength":"46702","totalUngappedLength":"46702"},"currentAccession":"GCA_004008225.1","organism":{"organismName":"Gordonia phage Nina","taxId":2499026},"sourceDatabase":"SOURCE_DATABASE_GENBANK"}
{"accession":"GCA_004008535.1","annotationInfo":{"name":"Annotation submitted by Department of Biology, Winthrop University","provider":"Department of Biology, Winthrop University","releaseDate":"2021-12-01","stats":{"geneCounts":{"proteinCoding":75,"total":75}}},"assemblyInfo":{"assemblyLevel":"Complete Genome","assemblyMethod":"Newbler and Consed v. May-2017","assemblyName":"ASM400853v1","assemblyStatus":"current","assemblyType":"haploid","releaseDate":"2019-01-03","sequencingTech":"Illumina","submitter":"Department of Biology, Winthrop University"},"assemblyStats":{"contigL50":1,"contigN50":46221,"gcCount":"30797","gcPercent":66.5,"numberOfComponentSequences":1,"numberOfContigs":1,"numberOfScaffolds":1,"scaffoldL50":1,"scaffoldN50":46221,"totalNumberOfChromosomes":1,"totalSequenceLength":"46221","totalUngappedLength":"46221"},"currentAccession":"GCA_004008535.1","organism":{"organismName":"Gordonia phage Sproutie","taxId":2499028},"sourceDatabase":"SOURCE_DATABASE_GENBANK"}
{"accession":"GCA_004008575.1","annotationInfo":{"name":"Annotation submitted by Department of Biology, Winthrop University","provider":"Department of Biology, Winthrop University","releaseDate":"2021-12-01","stats":{"geneCounts":{"proteinCoding":75,"total":75}}},"assemblyInfo":{"assemblyLevel":"Complete Genome","assemblyMethod":"Newbler and Consed v. Feb-2017","assemblyName":"ASM400857v1","assemblyStatus":"current","assemblyType":"haploid","releaseDate":"2019-01-03","sequencingTech":"Illumina","submitter":"Department of Biology, Winthrop University"},"assemblyStats":{"contigL50":1,"contigN50":46221,"gcCount":"30796","gcPercent":66.5,"numberOfComponentSequences":1,"numberOfContigs":1,"numberOfScaffolds":1,"scaffoldL50":1,"scaffoldN50":46221,"totalNumberOfChromosomes":1,"totalSequenceLength":"46221","totalUngappedLength":"46221"},"currentAccession":"GCA_004008575.1","organism":{"organismName":"Gordonia phage Savage","taxId":2499027},"sourceDatabase":"SOURCE_DATABASE_GENBANK"}
{"accession":"GCA_004008895.1","annotationInfo":{"name":"Annotation submitted by Department of Biological Sciences, University of Pittsburgh","provider":"Department of Biological Sciences, University of Pittsburgh","releaseDate":"2021-12-01","stats":{"geneCounts":{"proteinCoding":98,"total":98}}},"assemblyInfo":{"assemblyLevel":"Complete Genome","assemblyMethod":"Newbler and Consed v. May-2017","assemblyName":"ASM400889v1","assemblyStatus":"current","assemblyType":"haploid","pairedAssembly":{"accession":"GCF_004008895.1","annotationName":"Annotation submitted by NCBI RefSeq","status":"current"},"releaseDate":"2019-01-03","sequencingTech":"Illumina","submitter":"Department of Biological Sciences, University of Pittsburgh"},"assemblyStats":{"contigL50":1,"contigN50":53215,"gcCount":"33512","gcPercent":63.0,"numberOfComponentSequences":1,"numberOfContigs":1,"numberOfScaffolds":1,"scaffoldL50":1,"scaffoldN50":53215,"totalNumberOfChromosomes":1,"totalSequenceLength":"53215","totalUngappedLength":"53215"},"currentAccession":"GCA_004008895.1","organism":{"organismName":"Gordonia phage Kenna","taxId":2499025},"pairedAccession":"GCF_004008895.1","sourceDatabase":"SOURCE_DATABASE_GENBANK","typeMaterial":{"typeDisplayText":"ICTV species exemplar","typeLabel":"TYPE_ICTV"}}
{"accession":"GCA_004015725.1","annotationInfo":{"name":"Annotation submitted by Department of Biological Sciences, University of Pittsburgh","provider":"Department of Biological Sciences, University of Pittsburgh","releaseDate":"2020-11-18","stats":{"geneCounts":{"proteinCoding":76,"total":76}}},"assemblyInfo":{"assemblyLevel":"Complete Genome","assemblyMethod":"Newbler and Consed v. Nov-2017","assemblyName":"ASM401572v1","assemblyStatus":"current","assemblyType":"haploid","releaseDate":"2019-01-08","sequencingTech":"Illumina","submitter":"Department of Biological Sciences, University of Pittsburgh"},"assemblyStats":{"contigL50":1,"contigN50":52632,"gcCount":"35218","gcPercent":67.0,"numberOfComponentSequences":1,"numberOfContigs":1,"numberOfScaffolds":1,"scaffoldL50":1,"scaffoldN50":52632,"totalNumberOfChromosomes":1,"totalSequenceLength":"52632","totalUngappedLength":"52632"},"currentAccession":"GCA_004015725.1","organism":{"organismName":"Gordonia phage Lilas","taxId":2500572},"sourceDatabase":"SOURCE_DATABASE_GENBANK"}
{"accession":"GCA_004015745.1","annotationInfo":{"name":"Annotation submitted by Department of Biological Sciences, University of Pittsburgh","provider":"Department of Biological Sciences, University of Pittsburgh","releaseDate":"2020-09-18","stats":{"geneCounts":{"proteinCoding":67,"total":67}}},"assemblyInfo":{"assemblyLevel":"Complete Genome","assemblyMethod":"Newbler and Consed v. May-2017","assemblyName":"ASM401574v1","assemblyStatus":"current","assemblyType":"haploid","releaseDate":"2019-01-08","sequencingTech":"Illumina","submitter":"Department of Biological Sciences, University of Pittsburgh"},"assemblyStats":{"contigL50":1,"contigN50":44268,"gcCount":"29435","gcPercent":66.5,"numberOfComponentSequences":1,"numberOfContigs":1,"numberOfScaffolds":1,"scaffoldL50":1,"scaffoldN50":44268,"totalNumberOfChromosomes":1,"totalSequenceLength":"44268","totalUngappedLength":"44268"},"currentAccession":"GCA_004015745.1","organism":{"organismName":"Gordonia phage Kiko","taxId":2500571},"sourceDatabase":"SOURCE_DATABASE_GENBANK"}
{"accession":"GCA_004117355.1","annotationInfo":{"name":"Annotation submitted by Yunnan Tropical and Subtropical Animal Virus Diseases Laboratory, Yunnan Animal Science and Veterinary Institute","provider":"Yunnan Tropical and Subtropical Animal Virus Diseases Laboratory, Yunnan Animal Science and Veterinary Institute","releaseDate":"2018-09-05","stats":{"geneCounts":{"proteinCoding":10,"total":10}}},"assemblyInfo":{"assemblyLevel":"Complete Genome","assemblyMethod":"Edena v. 3.131028; PRICE v. 140408","assemblyName":"ASM411735v1","assemblyStatus":"current","assemblyType":"haploid","pairedAssembly":{"accession":"GCF_004117355.1","annotationName":"Annotation submitted by NCBI RefSeq","status":"current"},"releaseDate":"2018-08-31","sequencingTech":"Illumina","submitter":"Yunnan Tropical and Subtropical Animal Virus Diseases Laboratory, Yunnan Animal Science and Veterinary Institute"},"assemblyStats":{"contigL50":4,"contigN50":2000,"gcCount":"7719","gcPercent":39.0,"numberOfComponentSequences":10,"numberOfContigs":10,"numberOfScaffolds":10,"scaffoldL50":4,"scaffoldN50":2000,"totalNumberOfChromosomes":10,"totalSequenceLength":"19889","totalUngappedLength":"19889"},"currentAccession":"GCA_004117355.1","organism":{"organismName":"Guangxi orbivirus","taxId":2306813},"pairedAccession":"GCF_004117355.1","sourceDatabase":"SOURCE_DATABASE_GENBANK"}
```
