## Supplementary Dataset 1 for "Euktect: Enhanced Eukaryotic Sequence Detection and Classification in Metagenomes via the DNA Language Model": assembly_data_report.jsonl (part 32 of 238)

```
{"accession":"GCA_004128035.1","assemblyInfo":{"assemblyLevel":"Complete Genome","assemblyMethod":"Ray v. 2.2; Bowtie2 v. 2.06","assemblyName":"ASM412803v1","assemblyStatus":"current","assemblyType":"haploid","bioprojectAccession":"PRJNA314196","bioprojectLineage":[{"bioprojects":[{"accession":"PRJNA314196","title":"Nairoviruses Genome sequencing and assembly"}]}],"biosample":{"accession":"SAMN04530537","attributes":[{"name":"strain","value":"RML 59972-6"},{"name":"collected_by","value":"missing"},{"name":"collection_date","value":"1972"},{"name":"geo_loc_name","value":"Ireland: Great Saltee Is."},{"name":"host","value":"Alectorobius maritimus"},{"name":"host_disease","value":"missing"},{"name":"isolation_source","value":"missing"},{"name":"lat_lon","value":"Not collected"}],"bioprojects":[{"accession":"PRJNA314196"}],"description":{"organism":{"organismName":"Great Saltee virus","taxId":1810946},"title":"Pathogen: clinical or host-associated sample from Great Saltee virus"},"lastUpdated":"2022-05-20T10:04:31.882","models":["Pathogen.cl"],"owner":{"contacts":[{}],"name":"USAMRIID"},"package":"Pathogen.cl.1.0","publicationDate":"2016-07-02T00:00:00.000","sampleIds":[{"label":"Sample name","value":"Great Saltee"}],"status":{"status":"live","when":"2016-07-02T06:45:14.920"},"submissionDate":"2016-03-03T11:39:05.000"},"pairedAssembly":{"accession":"GCF_004128035.1","annotationName":"Annotation submitted by NCBI RefSeq","status":"current"},"releaseDate":"2016-03-31","sequencingTech":"Illumina","submitter":"Center for Genomic Science, USAMRIID"},"assemblyStats":{"contigL50":1,"contigN50":12049,"gcCount":"6990","gcPercent":37.5,"numberOfComponentSequences":3,"numberOfContigs":3,"numberOfScaffolds":3,"scaffoldL50":1,"scaffoldN50":12049,"totalNumberOfChromosomes":3,"totalSequenceLength":"18537","totalUngappedLength":"18537"},"currentAccession":"GCA_004128035.1","organism":{"organismName":"Great Saltee virus","taxId":1810946},"pairedAccession":"GCF_004128035.1","sourceDatabase":"SOURCE_DATABASE_GENBANK","typeMaterial":{"typeDisplayText":"ICTV additional isolate","typeLabel":"TYPE_ICTV_ADDITIONAL"}}
{"accession":"GCA_004131225.1","assemblyInfo":{"assemblyLevel":"Complete Genome","assemblyMethod":"Trinity v. May 2017","assemblyName":"VID561","assemblyStatus":"current","assemblyType":"haploid","pairedAssembly":{"accession":"GCF_004131225.1","annotationName":"Annotation submitted by NCBI RefSeq","status":"current"},"releaseDate":"2017-09-28","sequencingTech":"Illumina","submitter":"Bioprotection, The New Zealand Institute for Plant & Food Research Limited"},"assemblyStats":{"contigL50":1,"contigN50":7496,"gcCount":"3285","gcPercent":44.0,"numberOfComponentSequences":1,"numberOfContigs":1,"numberOfScaffolds":1,"scaffoldL50":1,"scaffoldN50":7496,"totalNumberOfChromosomes":1,"totalSequenceLength":"7496","totalUngappedLength":"7496"},"currentAccession":"GCA_004131225.1","organism":{"organismName":"Grapevine virus G","taxId":2022475},"pairedAccession":"GCF_004131225.1","sourceDatabase":"SOURCE_DATABASE_GENBANK","typeMaterial":{"typeDisplayText":"ICTV species exemplar","typeLabel":"TYPE_ICTV"}}
{"accession":"GCA_004131305.1","assemblyInfo":{"assemblyLevel":"Complete Genome","assemblyMethod":"CLC genomic Worbench v. 6","assemblyName":"ASM413130v1","assemblyStatus":"current","assemblyType":"haploid","pairedAssembly":{"accession":"GCF_004131305.1","annotationName":"Annotation submitted by NCBI RefSeq","status":"current"},"releaseDate":"2017-07-26","sequencingTech":"Illumina; Sanger dideoxy sequencing","submitter":"Virology, INRA"},"assemblyStats":{"contigL50":1,"contigN50":7446,"gcCount":"3534","gcPercent":47.5,"numberOfComponentSequences":1,"numberOfContigs":1,"numberOfScaffolds":1,"scaffoldL50":1,"scaffoldN50":7446,"totalNumberOfChromosomes":1,"totalSequenceLength":"7446","totalUngappedLength":"7446"},"currentAccession":"GCA_004131305.1","organism":{"organismName":"Grapevine virus H","taxId":2045345},"pairedAccession":"GCF_004131305.1","sourceDatabase":"SOURCE_DATABASE_GENBANK","typeMaterial":{"typeDisplayText":"ICTV species exemplar","typeLabel":"TYPE_ICTV"}}
{"accession":"GCA_004132005.1","assemblyInfo":{"assemblyLevel":"Complete Genome","assemblyMethod":"SPAdes v. 3.9.0","assemblyName":"VLJ-178","assemblyStatus":"current","assemblyType":"haploid","pairedAssembly":{"accession":"GCF_004132005.1","annotationName":"Annotation submitted by NCBI RefSeq","status":"current"},"releaseDate":"2017-11-13","sequencingTech":"Illumina","submitter":"Department of Plant Pathology, University of Zagreb Faculty of Agriculture"},"assemblyStats":{"contigL50":1,"contigN50":7475,"gcCount":"3292","gcPercent":44.0,"numberOfComponentSequences":1,"numberOfContigs":1,"numberOfScaffolds":1,"scaffoldL50":1,"scaffoldN50":7475,"totalNumberOfChromosomes":1,"totalSequenceLength":"7475","totalUngappedLength":"7475"},"currentAccession":"GCA_004132005.1","organism":{"organismName":"Grapevine virus G","taxId":2022475},"pairedAccession":"GCF_004132005.1","sourceDatabase":"SOURCE_DATABASE_GENBANK"}
{"accession":"GCA_004132725.1","assemblyInfo":{"assemblyLevel":"Complete Genome","assemblyMethod":"CLC Genomics Workbench v. 7.5.1","assemblyName":"ASM413272v1","assemblyStatus":"current","assemblyType":"haploid","pairedAssembly":{"accession":"GCF_004132725.1","annotationName":"Annotation submitted by NCBI RefSeq","status":"current"},"releaseDate":"2018-03-01","sequencingTech":"Illumina; Sanger dideoxy sequencing","submitter":"Department of Plant Pathology, University of California -Davis"},"assemblyStats":{"contigL50":1,"contigN50":7390,"gcCount":"3515","gcPercent":47.5,"numberOfComponentSequences":1,"numberOfContigs":1,"numberOfScaffolds":1,"scaffoldL50":1,"scaffoldN50":7390,"totalNumberOfChromosomes":1,"totalSequenceLength":"7390","totalUngappedLength":"7390"},"currentAccession":"GCA_004132725.1","organism":{"organismName":"Grapevine virus J","taxId":2093496},"pairedAccession":"GCF_004132725.1","sourceDatabase":"SOURCE_DATABASE_GENBANK","typeMaterial":{"typeDisplayText":"ICTV species exemplar","typeLabel":"TYPE_ICTV"}}
{"accession":"GCA_004134105.1","assemblyInfo":{"assemblyLevel":"Complete Genome","assemblyMethod":"CLC Genomics Workbench v. 8.5.1","assemblyName":"ASM413410v1","assemblyStatus":"current","assemblyType":"haploid","pairedAssembly":{"accession":"GCF_004134105.1","annotationName":"Annotation submitted by NCBI RefSeq","status":"current"},"releaseDate":"2018-09-18","sequencingTech":"Illumina","submitter":"Virologie, INRA"},"assemblyStats":{"contigL50":1,"contigN50":6060,"gcCount":"2419","gcPercent":40.0,"numberOfComponentSequences":1,"numberOfContigs":1,"numberOfScaffolds":1,"scaffoldL50":1,"scaffoldN50":6060,"totalNumberOfChromosomes":1,"totalSequenceLength":"6060","totalUngappedLength":"6060"},"currentAccession":"GCA_004134105.1","organism":{"organismName":"Grapevine associated tymo-like virus","taxId":2338396},"pairedAccession":"GCF_004134105.1","sourceDatabase":"SOURCE_DATABASE_GENBANK"}
{"accession":"GCA_004138975.1","annotationInfo":{"name":"Annotation submitted by Biological Sciences, University of Pittsburgh","provider":"Biological Sciences, University of Pittsburgh","releaseDate":"2021-12-01","stats":{"geneCounts":{"proteinCoding":92,"total":92}}},"assemblyInfo":{"assemblyLevel":"Complete Genome","assemblyMethod":"Newbler and Consed v. Jan-2018","assemblyName":"ASM413897v1","assemblyStatus":"current","assemblyType":"haploid","pairedAssembly":{"accession":"GCF_004138975.1","annotationName":"Annotation submitted by NCBI RefSeq","status":"current"},"releaseDate":"2019-01-25","sequencingTech":"Illumina","submitter":"Biological Sciences, University of Pittsburgh"},"assemblyStats":{"contigL50":1,"contigN50":60218,"gcCount":"30433","gcPercent":50.5,"numberOfComponentSequences":1,"numberOfContigs":1,"numberOfScaffolds":1,"scaffoldL50":1,"scaffoldN50":60218,"totalNumberOfChromosomes":1,"totalSequenceLength":"60218","totalUngappedLength":"60218"},"currentAccession":"GCA_004138975.1","organism":{"organismName":"Gordonia phage Rickmore","taxId":2507854},"pairedAccession":"GCF_004138975.1","sourceDatabase":"SOURCE_DATABASE_GENBANK","typeMaterial":{"typeDisplayText":"ICTV species exemplar","typeLabel":"TYPE_ICTV"}}
{"accession":"GCA_004138995.1","annotationInfo":{"name":"Annotation submitted by Biological Sciences, University of Pittsburgh","provider":"Biological Sciences, University of Pittsburgh","releaseDate":"2020-11-18","stats":{"geneCounts":{"proteinCoding":92,"total":92}}},"assemblyInfo":{"assemblyLevel":"Complete Genome","assemblyMethod":"Newbler and Consed v. Jan-2018","assemblyName":"ASM413899v1","assemblyStatus":"current","assemblyType":"haploid","releaseDate":"2019-01-25","sequencingTech":"Illumina","submitter":"Biological Sciences, University of Pittsburgh"},"assemblyStats":{"contigL50":1,"contigN50":64214,"gcCount":"42414","gcPercent":66.0,"numberOfComponentSequences":1,"numberOfContigs":1,"numberOfScaffolds":1,"scaffoldL50":1,"scaffoldN50":64214,"totalNumberOfChromosomes":1,"totalSequenceLength":"64214","totalUngappedLength":"64214"},"currentAccession":"GCA_004138995.1","organism":{"organismName":"Gordonia phage WhoseManz","taxId":2507855},"sourceDatabase":"SOURCE_DATABASE_GENBANK"}
{"accession":"GCA_004139135.1","annotationInfo":{"name":"Annotation submitted by Biological Sciences, University of Pittsburgh","provider":"Biological Sciences, University of Pittsburgh","releaseDate":"2020-11-18","stats":{"geneCounts":{"proteinCoding":92,"total":92}}},"assemblyInfo":{"assemblyLevel":"Complete Genome","assemblyMethod":"Newbler and Consed v. MAr-2016","assemblyName":"ASM413913v1","assemblyStatus":"current","assemblyType":"haploid","pairedAssembly":{"accession":"GCF_004139135.1","annotationName":"Annotation submitted by NCBI RefSeq","status":"current"},"releaseDate":"2019-01-25","sequencingTech":"Illumina","submitter":"Biological Sciences, University of Pittsburgh"},"assemblyStats":{"contigL50":1,"contigN50":67662,"gcCount":"44372","gcPercent":65.5,"numberOfComponentSequences":1,"numberOfContigs":1,"numberOfScaffolds":1,"scaffoldL50":1,"scaffoldN50":67662,"totalNumberOfChromosomes":1,"totalSequenceLength":"67662","totalUngappedLength":"67662"},"currentAccession":"GCA_004139135.1","organism":{"organismName":"Gordonia phage NosilaM","taxId":2507863},"pairedAccession":"GCF_004139135.1","sourceDatabase":"SOURCE_DATABASE_GENBANK","typeMaterial":{"typeDisplayText":"ICTV species exemplar","typeLabel":"TYPE_ICTV"}}
{"accession":"GCA_004139215.1","annotationInfo":{"name":"Annotation submitted by Biological Sciences, University of Pittsburgh","provider":"Biological Sciences, University of Pittsburgh","releaseDate":"2022-05-26","stats":{"geneCounts":{"nonCoding":8,"proteinCoding":185,"total":193}}},"assemblyInfo":{"assemblyLevel":"Complete Genome","assemblyMethod":"Newbler and Consed v. Jan-2018","assemblyName":"ASM413921v1","assemblyStatus":"current","assemblyType":"haploid","releaseDate":"2019-01-25","sequencingTech":"Illumina","submitter":"Biological Sciences, University of Pittsburgh"},"assemblyStats":{"contigL50":1,"contigN50":92688,"gcCount":"57410","gcPercent":62.0,"numberOfComponentSequences":1,"numberOfContigs":1,"numberOfScaffolds":1,"scaffoldL50":1,"scaffoldN50":92688,"totalNumberOfChromosomes":1,"totalSequenceLength":"92688","totalUngappedLength":"92688"},"currentAccession":"GCA_004139215.1","organism":{"organismName":"Gordonia phage WilliamBoone","taxId":2507857},"sourceDatabase":"SOURCE_DATABASE_GENBANK"}
{"accession":"GCA_004149625.1","annotationInfo":{"name":"Annotation submitted by Biological Sciences, University of Pittsburgh","provider":"Biological Sciences, University of Pittsburgh","releaseDate":"2021-12-01","stats":{"geneCounts":{"proteinCoding":74,"total":74}}},"assemblyInfo":{"assemblyLevel":"Complete Genome","assemblyMethod":"Newbler and Consed v. Dec-2017","assemblyName":"ASM414962v1","assemblyStatus":"current","assemblyType":"haploid","releaseDate":"2019-02-01","sequencingTech":"Illumina","submitter":"Biological Sciences, University of Pittsburgh"},"assemblyStats":{"contigL50":1,"contigN50":49909,"gcCount":"33589","gcPercent":67.5,"numberOfComponentSequences":1,"numberOfContigs":1,"numberOfScaffolds":1,"scaffoldL50":1,"scaffoldN50":49909,"totalNumberOfChromosomes":1,"totalSequenceLength":"49909","totalUngappedLength":"49909"},"currentAccession":"GCA_004149625.1","organism":{"organismName":"Gordonia phage Mulch","taxId":2500788},"sourceDatabase":"SOURCE_DATABASE_GENBANK"}
{"accession":"GCA_004149645.1","annotationInfo":{"name":"Annotation submitted by Department of Biological Sciences, University of Pittsburgh","provider":"Department of Biological Sciences, University of Pittsburgh","releaseDate":"2022-05-26","stats":{"geneCounts":{"proteinCoding":94,"total":94}}},"assemblyInfo":{"assemblyLevel":"Complete Genome","assemblyMethod":"Newbler and Consed v. May-2017","assemblyName":"ASM414964v1","assemblyStatus":"current","assemblyType":"haploid","pairedAssembly":{"accession":"GCF_004149645.1","annotationName":"Annotation submitted by NCBI RefSeq","status":"current"},"releaseDate":"2019-02-01","sequencingTech":"Illumina","submitter":"Department of Biological Sciences, University of Pittsburgh"},"assemblyStats":{"contigL50":1,"contigN50":59655,"gcCount":"40304","gcPercent":67.5,"numberOfComponentSequences":1,"numberOfContigs":1,"numberOfScaffolds":1,"scaffoldL50":1,"scaffoldN50":59655,"totalNumberOfChromosomes":1,"totalSequenceLength":"59655","totalUngappedLength":"59655"},"currentAccession":"GCA_004149645.1","organism":{"organismName":"Gordonia phage Mutzi","taxId":2500789},"pairedAccession":"GCF_004149645.1","sourceDatabase":"SOURCE_DATABASE_GENBANK","typeMaterial":{"typeDisplayText":"ICTV species exemplar","typeLabel":"TYPE_ICTV"}}
{"accession":"GCA_004149665.1","annotationInfo":{"name":"Annotation submitted by Biology Department, University of Wisconsin-River Falls","provider":"Biology Department, University of Wisconsin-River Falls","releaseDate":"2020-11-18","stats":{"geneCounts":{"nonCoding":1,"proteinCoding":108,"total":109}}},"assemblyInfo":{"assemblyLevel":"Complete Genome","assemblyMethod":"Newbler and Consed v. Jan-2018","assemblyName":"ASM414966v1","assemblyStatus":"current","assemblyType":"haploid","pairedAssembly":{"accession":"GCF_004149665.1","annotationName":"Annotation submitted by NCBI RefSeq","status":"current"},"releaseDate":"2019-02-01","sequencingTech":"Illumina","submitter":"Biology Department, University of Wisconsin-River Falls"},"assemblyStats":{"contigL50":1,"contigN50":76485,"gcCount":"45140","gcPercent":59.0,"numberOfComponentSequences":1,"numberOfContigs":1,"numberOfScaffolds":1,"scaffoldL50":1,"scaffoldN50":76485,"totalNumberOfChromosomes":1,"totalSequenceLength":"76485","totalUngappedLength":"76485"},"currentAccession":"GCA_004149665.1","organism":{"organismName":"Gordonia phage Sombrero","taxId":2502420},"pairedAccession":"GCF_004149665.1","sourceDatabase":"SOURCE_DATABASE_GENBANK","typeMaterial":{"typeDisplayText":"ICTV species exemplar","typeLabel":"TYPE_ICTV"}}
{"accession":"GCA_004149685.1","annotationInfo":{"name":"Annotation submitted by Molecular and Biomedical Sciences, University of Maine Honors College","provider":"Molecular and Biomedical Sciences, University of Maine Honors College","releaseDate":"2021-12-01","stats":{"geneCounts":{"proteinCoding":71,"total":71}}},"assemblyInfo":{"assemblyLevel":"Complete Genome","assemblyMethod":"Newbler and Consed v. Jan-2018","assemblyName":"ASM414968v1","assemblyStatus":"current","assemblyType":"haploid","pairedAssembly":{"accession":"GCF_004149685.1","annotationName":"Annotation submitted by NCBI RefSeq","status":"current"},"releaseDate":"2019-02-01","sequencingTech":"Illumina","submitter":"Molecular and Biomedical Sciences, University of Maine Honors College"},"assemblyStats":{"contigL50":1,"contigN50":46463,"gcCount":"31123","gcPercent":67.0,"numberOfComponentSequences":1,"numberOfContigs":1,"numberOfScaffolds":1,"scaffoldL50":1,"scaffoldN50":46463,"totalNumberOfChromosomes":1,"totalSequenceLength":"46463","totalUngappedLength":"46463"},"currentAccession":"GCA_004149685.1","organism":{"organismName":"Gordonia phage Vasanti","taxId":2502431},"pairedAccession":"GCF_004149685.1","sourceDatabase":"SOURCE_DATABASE_GENBANK","typeMaterial":{"typeDisplayText":"ICTV species exemplar","typeLabel":"TYPE_ICTV"}}
{"accession":"GCA_004149705.1","annotationInfo":{"name":"Annotation submitted by Biology Department, University of Wisconsin-River Falls","provider":"Biology Department, University of Wisconsin-River Falls","releaseDate":"2021-12-01","stats":{"geneCounts":{"proteinCoding":74,"total":74}}},"assemblyInfo":{"assemblyLevel":"Complete Genome","assemblyMethod":"Newbler and Consed v. May-2017","assemblyName":"ASM414970v1","assemblyStatus":"current","assemblyType":"haploid","releaseDate":"2019-02-01","sequencingTech":"Illumina","submitter":"Biology Department, University of Wisconsin-River Falls"},"assemblyStats":{"contigL50":1,"contigN50":49909,"gcCount":"33589","gcPercent":67.5,"numberOfComponentSequences":1,"numberOfContigs":1,"numberOfScaffolds":1,"scaffoldL50":1,"scaffoldN50":49909,"totalNumberOfChromosomes":1,"totalSequenceLength":"49909","totalUngappedLength":"49909"},"currentAccession":"GCA_004149705.1","organism":{"organismName":"Gordonia phage Parada","taxId":2502437},"sourceDatabase":"SOURCE_DATABASE_GENBANK"}
{"accession":"GCA_004149725.1","annotationInfo":{"name":"Annotation submitted by Biology Department, University of Wisconsin-River Falls","provider":"Biology Department, University of Wisconsin-River Falls","releaseDate":"2020-11-18","stats":{"geneCounts":{"nonCoding":1,"proteinCoding":92,"total":93}}},"assemblyInfo":{"assemblyLevel":"Complete Genome","assemblyMethod":"Newbler and Consed v. Sep-2017","assemblyName":"ASM414972v1","assemblyStatus":"current","assemblyType":"haploid","releaseDate":"2019-02-01","sequencingTech":"Illumina","submitter":"Biology Department, University of Wisconsin-River Falls"},"assemblyStats":{"contigL50":1,"contigN50":73583,"gcCount":"43482","gcPercent":59.0,"numberOfComponentSequences":1,"numberOfContigs":1,"numberOfScaffolds":1,"scaffoldL50":1,"scaffoldN50":73583,"totalNumberOfChromosomes":1,"totalSequenceLength":"73583","totalUngappedLength":"73583"},"currentAccession":"GCA_004149725.1","organism":{"organismName":"Gordonia phage Guillaume","taxId":2510570},"sourceDatabase":"SOURCE_DATABASE_GENBANK"}
{"accession":"GCA_004149745.1","annotationInfo":{"name":"Annotation submitted by Biology Department, University of Wisconsin-River Falls","provider":"Biology Department, University of Wisconsin-River Falls","releaseDate":"2020-11-18","stats":{"geneCounts":{"nonCoding":1,"proteinCoding":91,"total":92}}},"assemblyInfo":{"assemblyLevel":"Complete Genome","assemblyMethod":"Newbler and Consed v. Jan-2017","assemblyName":"ASM414974v1","assemblyStatus":"current","assemblyType":"haploid","releaseDate":"2019-02-01","sequencingTech":"Illumina","submitter":"Biology Department, University of Wisconsin-River Falls"},"assemblyStats":{"contigL50":1,"contigN50":73511,"gcCount":"43497","gcPercent":59.0,"numberOfComponentSequences":1,"numberOfContigs":1,"numberOfScaffolds":1,"scaffoldL50":1,"scaffoldN50":73511,"totalNumberOfChromosomes":1,"totalSequenceLength":"73511","totalUngappedLength":"73511"},"currentAccession":"GCA_004149745.1","organism":{"organismName":"Gordonia phage Harambe","taxId":2510575},"sourceDatabase":"SOURCE_DATABASE_GENBANK"}
{"accession":"GCA_004149765.1","annotationInfo":{"name":"Annotation submitted by Biology Department, University of Wisconsin-River Falls","provider":"Biology Department, University of Wisconsin-River Falls","releaseDate":"2020-11-18","stats":{"geneCounts":{"nonCoding":1,"proteinCoding":91,"total":92}}},"assemblyInfo":{"assemblyLevel":"Complete Genome","assemblyMethod":"Newbler and Consed v. Jan-2018","assemblyName":"ASM414976v1","assemblyStatus":"current","assemblyType":"haploid","releaseDate":"2019-02-01","sequencingTech":"Illumina","submitter":"Biology Department, University of Wisconsin-River Falls"},"assemblyStats":{"contigL50":1,"contigN50":73453,"gcCount":"43475","gcPercent":59.0,"numberOfComponentSequences":1,"numberOfContigs":1,"numberOfScaffolds":1,"scaffoldL50":1,"scaffoldN50":73453,"totalNumberOfChromosomes":1,"totalSequenceLength":"73453","totalUngappedLength":"73453"},"currentAccession":"GCA_004149765.1","organism":{"organismName":"Gordonia phage Hello","taxId":2510573},"sourceDatabase":"SOURCE_DATABASE_GENBANK"}
{"accession":"GCA_004149785.1","annotationInfo":{"name":"Annotation submitted by Biology Department, University of Wisconsin-River Falls","provider":"Biology Department, University of Wisconsin-River Falls","releaseDate":"2020-11-18","stats":{"geneCounts":{"nonCoding":1,"proteinCoding":91,"total":92}}},"assemblyInfo":{"assemblyLevel":"Complete Genome","assemblyMethod":"Newbler and Consed v. Jan-2017","assemblyName":"ASM414978v1","assemblyStatus":"current","assemblyType":"haploid","releaseDate":"2019-02-01","sequencingTech":"Illumina","submitter":"Biology Department, University of Wisconsin-River Falls"},"assemblyStats":{"contigL50":1,"contigN50":73353,"gcCount":"43369","gcPercent":59.0,"numberOfComponentSequences":1,"numberOfContigs":1,"numberOfScaffolds":1,"scaffoldL50":1,"scaffoldN50":73353,"totalNumberOfChromosomes":1,"totalSequenceLength":"73353","totalUngappedLength":"73353"},"currentAccession":"GCA_004149785.1","organism":{"organismName":"Gordonia phage Neoevie","taxId":2510574},"sourceDatabase":"SOURCE_DATABASE_GENBANK"}
{"accession":"GCA_004149805.1","annotationInfo":{"name":"Annotation submitted by Biology Department, University of Wisconsin-River Falls","provider":"Biology Department, University of Wisconsin-River Falls","releaseDate":"2020-11-18","stats":{"geneCounts":{"nonCoding":1,"proteinCoding":108,"total":109}}},"assemblyInfo":{"assemblyLevel":"Complete Genome","assemblyMethod":"Newbler and Consed v. May-2017","assemblyName":"ASM414980v1","assemblyStatus":"current","assemblyType":"haploid","releaseDate":"2019-02-01","sequencingTech":"Illumina","submitter":"Biology Department, University of Wisconsin-River Falls"},"assemblyStats":{"contigL50":1,"contigN50":77513,"gcCount":"45736","gcPercent":59.0,"numberOfComponentSequences":1,"numberOfContigs":1,"numberOfScaffolds":1,"scaffoldL50":1,"scaffoldN50":77513,"totalNumberOfChromosomes":1,"totalSequenceLength":"77513","totalUngappedLength":"77513"},"currentAccession":"GCA_004149805.1","organism":{"organismName":"Gordonia phage Msay19","taxId":2510507},"sourceDatabase":"SOURCE_DATABASE_GENBANK"}
{"accession":"GCA_004149825.1","annotationInfo":{"name":"Annotation submitted by Biology Department, University of Wisconsin-River Falls","provider":"Biology Department, University of Wisconsin-River Falls","releaseDate":"2020-11-18","stats":{"geneCounts":{"nonCoding":1,"proteinCoding":107,"total":108}}},"assemblyInfo":{"assemblyLevel":"Complete Genome","assemblyMethod":"Newbler and Consed v. Jul-2016","assemblyName":"ASM414982v1","assemblyStatus":"current","assemblyType":"haploid","releaseDate":"2019-02-01","sequencingTech":"Illumina","submitter":"Biology Department, University of Wisconsin-River Falls"},"assemblyStats":{"contigL50":1,"contigN50":77553,"gcCount":"45687","gcPercent":59.0,"numberOfComponentSequences":1,"numberOfContigs":1,"numberOfScaffolds":1,"scaffoldL50":1,"scaffoldN50":77553,"totalNumberOfChromosomes":1,"totalSequenceLength":"77553","totalUngappedLength":"77553"},"currentAccession":"GCA_004149825.1","organism":{"organismName":"Gordonia phage FelixAlejandro","taxId":2510505},"sourceDatabase":"SOURCE_DATABASE_GENBANK"}
{"accession":"GCA_004149845.1","annotationInfo":{"name":"Annotation submitted by Biological Sciences, University of Pittsburgh","provider":"Biological Sciences, University of Pittsburgh","releaseDate":"2021-12-01","stats":{"geneCounts":{"proteinCoding":80,"total":80}}},"assemblyInfo":{"assemblyLevel":"Complete Genome","assemblyMethod":"Newbler and Consed v. Mar-2016","assemblyName":"ASM414984v1","assemblyStatus":"current","assemblyType":"haploid","pairedAssembly":{"accession":"GCF_004149845.1","annotationName":"Annotation submitted by NCBI RefSeq","status":"current"},"releaseDate":"2019-02-01","sequencingTech":"Illumina","submitter":"Biological Sciences, University of Pittsburgh"},"assemblyStats":{"contigL50":1,"contigN50":55829,"gcCount":"37795","gcPercent":67.5,"numberOfComponentSequences":1,"numberOfContigs":1,"numberOfScaffolds":1,"scaffoldL50":1,"scaffoldN50":55829,"totalNumberOfChromosomes":1,"totalSequenceLength":"55829","totalUngappedLength":"55829"},"currentAccession":"GCA_004149845.1","organism":{"organismName":"Gordonia phage Tiamoceli","taxId":2510508},"pairedAccession":"GCF_004149845.1","sourceDatabase":"SOURCE_DATABASE_GENBANK","typeMaterial":{"typeDisplayText":"ICTV species exemplar","typeLabel":"TYPE_ICTV"}}
{"accession":"GCA_004149865.1","annotationInfo":{"name":"Annotation submitted by Biology Department, University of Wisconsin-River Falls","provider":"Biology Department, University of Wisconsin-River Falls","releaseDate":"2020-11-18","stats":{"geneCounts":{"nonCoding":1,"proteinCoding":103,"total":104}}},"assemblyInfo":{"assemblyLevel":"Complete Genome","assemblyMethod":"Newbler and Consed v. Dec-2016","assemblyName":"ASM414986v1","assemblyStatus":"current","assemblyType":"haploid","releaseDate":"2019-02-01","sequencingTech":"Illumina","submitter":"Biology Department, University of Wisconsin-River Falls"},"assemblyStats":{"contigL50":1,"contigN50":75285,"gcCount":"44372","gcPercent":59.0,"numberOfComponentSequences":1,"numberOfContigs":1,"numberOfScaffolds":1,"scaffoldL50":1,"scaffoldN50":75285,"totalNumberOfChromosomes":1,"totalSequenceLength":"75285","totalUngappedLength":"75285"},"currentAccession":"GCA_004149865.1","organism":{"organismName":"Gordonia phage Exiguo","taxId":2510504},"sourceDatabase":"SOURCE_DATABASE_GENBANK"}
{"accession":"GCA_004149905.1","annotationInfo":{"name":"Annotation submitted by Dept. of Biology and Chemistry, Nyack College","provider":"Dept. of Biology and Chemistry, Nyack College","releaseDate":"2020-11-18","stats":{"geneCounts":{"proteinCoding":90,"total":90}}},"assemblyInfo":{"assemblyLevel":"Complete Genome","assemblyMethod":"Newbler and Consed v. Dec-2017","assemblyName":"ASM414990v1","assemblyStatus":"current","assemblyType":"haploid","pairedAssembly":{"accession":"GCF_004149905.1","annotationName":"Annotation submitted by NCBI RefSeq","status":"current"},"releaseDate":"2019-02-01","sequencingTech":"Illumina","submitter":"Dept. of Biology and Chemistry, Nyack College"},"assemblyStats":{"contigL50":1,"contigN50":65218,"gcCount":"43157","gcPercent":66.0,"numberOfComponentSequences":1,"numberOfContigs":1,"numberOfScaffolds":1,"scaffoldL50":1,"scaffoldN50":65218,"totalNumberOfChromosomes":1,"totalSequenceLength":"65218","totalUngappedLength":"65218"},"currentAccession":"GCA_004149905.1","organism":{"organismName":"Gordonia phage IDyn","taxId":2510506},"pairedAccession":"GCF_004149905.1","sourceDatabase":"SOURCE_DATABASE_GENBANK","typeMaterial":{"typeDisplayText":"ICTV species exemplar","typeLabel":"TYPE_ICTV"}}
{"accession":"GCA_004325215.1","annotationInfo":{"name":"Annotation submitted by Department of Biological Sciences, University of Pittsburgh","provider":"Department of Biological Sciences, University of Pittsburgh","releaseDate":"2021-12-01","stats":{"geneCounts":{"proteinCoding":84,"total":84}}},"assemblyInfo":{"assemblyLevel":"Complete Genome","assemblyMethod":"Newbler and Consed v. Jan-2017","assemblyName":"ASM432521v1","assemblyStatus":"current","assemblyType":"haploid","pairedAssembly":{"accession":"GCF_004325215.1","annotationName":"Annotation submitted by NCBI RefSeq","status":"current"},"releaseDate":"2019-02-27","sequencingTech":"Illumina","submitter":"Department of Biological Sciences, University of Pittsburgh"},"assemblyStats":{"contigL50":1,"contigN50":52024,"gcCount":"35012","gcPercent":67.5,"numberOfComponentSequences":1,"numberOfContigs":1,"numberOfScaffolds":1,"scaffoldL50":1,"scaffoldN50":52024,"totalNumberOfChromosomes":1,"totalSequenceLength":"52024","totalUngappedLength":"52024"},"currentAccession":"GCA_004325215.1","organism":{"organismName":"Gordonia phage Walrus","taxId":2517927},"pairedAccession":"GCF_004325215.1","sourceDatabase":"SOURCE_DATABASE_GENBANK","typeMaterial":{"typeDisplayText":"ICTV species exemplar","typeLabel":"TYPE_ICTV"}}
{"accession":"GCA_004520355.1","annotationInfo":{"name":"Annotation submitted by Biology Department, University of Wisconsin-River Falls","provider":"Biology Department, University of Wisconsin-River Falls","releaseDate":"2020-11-18","stats":{"geneCounts":{"proteinCoding":99,"total":99}}},"assemblyInfo":{"assemblyLevel":"Complete Genome","assemblyMethod":"Newbler and Consed v. May-2017","assemblyName":"ASM452035v1","assemblyStatus":"current","assemblyType":"haploid","releaseDate":"2019-03-21","sequencingTech":"Illumina","submitter":"Biology Department, University of Wisconsin-River Falls"},"assemblyStats":{"contigL50":1,"contigN50":75345,"gcCount":"44921","gcPercent":59.5,"numberOfComponentSequences":1,"numberOfContigs":1,"numberOfScaffolds":1,"scaffoldL50":1,"scaffoldN50":75345,"totalNumberOfChromosomes":1,"totalSequenceLength":"75345","totalUngappedLength":"75345"},"currentAccession":"GCA_004520355.1","organism":{"organismName":"Gordonia phage Tredge","taxId":2517934},"sourceDatabase":"SOURCE_DATABASE_GENBANK"}
{"accession":"GCA_004520495.1","annotationInfo":{"name":"Annotation submitted by Biology Department, University of Wisconsin-River Falls","provider":"Biology Department, University of Wisconsin-River Falls","releaseDate":"2020-11-18","stats":{"geneCounts":{"nonCoding":1,"proteinCoding":91,"total":92}}},"assemblyInfo":{"assemblyLevel":"Complete Genome","assemblyMethod":"Newbler and Consed v. Feb-2017","assemblyName":"ASM452049v1","assemblyStatus":"current","assemblyType":"haploid","releaseDate":"2019-03-21","sequencingTech":"Illumina","submitter":"Biology Department, University of Wisconsin-River Falls"},"assemblyStats":{"contigL50":1,"contigN50":73380,"gcCount":"43251","gcPercent":59.0,"numberOfComponentSequences":1,"numberOfContigs":1,"numberOfScaffolds":1,"scaffoldL50":1,"scaffoldN50":73380,"totalNumberOfChromosomes":1,"totalSequenceLength":"73380","totalUngappedLength":"73380"},"currentAccession":"GCA_004520495.1","organism":{"organismName":"Gordonia phage Jormungandr","taxId":2517931},"sourceDatabase":"SOURCE_DATABASE_GENBANK"}
{"accession":"GCA_004520555.1","annotationInfo":{"name":"Annotation submitted by Biology Department, University of Wisconsin-River Falls","provider":"Biology Department, University of Wisconsin-River Falls","releaseDate":"2020-11-18","stats":{"geneCounts":{"nonCoding":1,"proteinCoding":91,"total":92}}},"assemblyInfo":{"assemblyLevel":"Complete Genome","assemblyMethod":"Newbler and Consed v. Feb-2017","assemblyName":"ASM452055v1","assemblyStatus":"current","assemblyType":"haploid","releaseDate":"2019-03-21","sequencingTech":"Illumina","submitter":"Biology Department, University of Wisconsin-River Falls"},"assemblyStats":{"contigL50":1,"contigN50":73885,"gcCount":"43678","gcPercent":59.0,"numberOfComponentSequences":1,"numberOfContigs":1,"numberOfScaffolds":1,"scaffoldL50":1,"scaffoldN50":73885,"totalNumberOfChromosomes":1,"totalSequenceLength":"73885","totalUngappedLength":"73885"},"currentAccession":"GCA_004520555.1","organism":{"organismName":"Gordonia phage Lahirium","taxId":2517932},"sourceDatabase":"SOURCE_DATABASE_GENBANK"}
{"accession":"GCA_004520795.1","annotationInfo":{"name":"Annotation submitted by Biology Department, University of Wisconsin-River Falls","provider":"Biology Department, University of Wisconsin-River Falls","releaseDate":"2020-11-18","stats":{"geneCounts":{"nonCoding":1,"proteinCoding":92,"total":93}}},"assemblyInfo":{"assemblyLevel":"Complete Genome","assemblyMethod":"Newbler and Consed v. Jan-2017","assemblyName":"ASM452079v1","assemblyStatus":"current","assemblyType":"haploid","releaseDate":"2019-03-21","sequencingTech":"Illumina","submitter":"Biology Department, University of Wisconsin-River Falls"},"assemblyStats":{"contigL50":1,"contigN50":73594,"gcCount":"43473","gcPercent":59.0,"numberOfComponentSequences":1,"numberOfContigs":1,"numberOfScaffolds":1,"scaffoldL50":1,"scaffoldN50":73594,"totalNumberOfChromosomes":1,"totalSequenceLength":"73594","totalUngappedLength":"73594"},"currentAccession":"GCA_004520795.1","organism":{"organismName":"Gordonia phage Nimi13","taxId":2517933},"sourceDatabase":"SOURCE_DATABASE_GENBANK"}
{"accession":"GCA_004786715.1","assemblyInfo":{"assemblyLevel":"Complete Genome","assemblyName":"ASM478671v1","assemblyStatus":"current","assemblyType":"haploid","pairedAssembly":{"accession":"GCF_004786715.1","annotationName":"Annotation submitted by NCBI RefSeq","status":"suppressed"},"releaseDate":"2005-11-30","submitter":"Unite des Virus Emergents, Faculte de Medecine La Timone"},"assemblyStats":{"contigL50":1,"contigN50":10245,"gcCount":"5631","gcPercent":55.0,"numberOfComponentSequences":1,"numberOfContigs":1,"numberOfScaffolds":1,"scaffoldL50":1,"scaffoldN50":10245,"totalNumberOfChromosomes":1,"totalSequenceLength":"10245","totalUngappedLength":"10245"},"currentAccession":"GCA_004786715.1","organism":{"organismName":"Greek goat encephalitis virus","taxId":41406},"pairedAccession":"GCF_004786715.1","sourceDatabase":"SOURCE_DATABASE_GENBANK","typeMaterial":{"typeDisplayText":"ICTV additional isolate","typeLabel":"TYPE_ICTV_ADDITIONAL"}}
{"accession":"GCA_004787755.1","assemblyInfo":{"assemblyLevel":"Complete Genome","assemblyMethod":"CLC Genomics Workbench software v. 6.0.3","assemblyName":"ASM478775v1","assemblyStatus":"current","assemblyType":"haploid","pairedAssembly":{"accession":"GCF_004787755.1","annotationName":"Annotation submitted by NCBI RefSeq","status":"current"},"releaseDate":"2017-03-27","sequencingTech":"Illumina","submitter":"Laboratorio de Virologia, Embrapa Uva e Vinho - Embrapa - Brazil"},"assemblyStats":{"contigL50":1,"contigN50":6227,"gcCount":"3137","gcPercent":50.5,"numberOfComponentSequences":1,"numberOfContigs":1,"numberOfScaffolds":1,"scaffoldL50":1,"scaffoldN50":6227,"totalNumberOfChromosomes":1,"totalSequenceLength":"6227","totalUngappedLength":"6227"},"currentAccession":"GCA_004787755.1","organism":{"organismName":"Grapevine enamovirus 1","taxId":2560515},"pairedAccession":"GCF_004787755.1","sourceDatabase":"SOURCE_DATABASE_GENBANK","typeMaterial":{"typeDisplayText":"ICTV species exemplar","typeLabel":"TYPE_ICTV"}}
{"accession":"GCA_004800025.1","annotationInfo":{"name":"Annotation submitted by Biological Sciences, Indian River State College","provider":"Biological Sciences, Indian River State College","releaseDate":"2021-12-01","stats":{"geneCounts":{"nonCoding":31,"proteinCoding":214,"total":245}}},"assemblyInfo":{"assemblyLevel":"Complete Genome","assemblyMethod":"Newbler and Consed v. Jul-2016","assemblyName":"ASM480002v1","assemblyStatus":"current","assemblyType":"haploid","pairedAssembly":{"accession":"GCF_004800025.1","annotationName":"Annotation submitted by NCBI RefSeq","status":"current"},"releaseDate":"2019-04-12","sequencingTech":"Illumina","submitter":"Biological Sciences, Indian River State College"},"assemblyStats":{"contigL50":1,"contigN50":122563,"gcCount":"66652","gcPercent":54.5,"numberOfComponentSequences":1,"numberOfContigs":1,"numberOfScaffolds":1,"scaffoldL50":1,"scaffoldN50":122563,"totalNumberOfChromosomes":1,"totalSequenceLength":"122563","totalUngappedLength":"122563"},"currentAccession":"GCA_004800025.1","organism":{"organismName":"Gordonia phage GodonK","taxId":2562192},"pairedAccession":"GCF_004800025.1","sourceDatabase":"SOURCE_DATABASE_GENBANK","typeMaterial":{"typeDisplayText":"ICTV species exemplar","typeLabel":"TYPE_ICTV"}}
{"accession":"GCA_004995665.1","assemblyInfo":{"assemblyLevel":"Complete Genome","assemblyMethod":"Geneious v. 10.0","assemblyName":"ASM499566v1","assemblyStatus":"current","assemblyType":"haploid","pairedAssembly":{"accession":"GCF_004995665.1","annotationName":"Annotation submitted by NCBI RefSeq","status":"current"},"releaseDate":"2019-04-25","sequencingTech":"Illumina; Sanger dideoxy sequencing","submitter":"School of Medicine, Jiangsu University"},"assemblyStats":{"contigL50":1,"contigN50":7862,"gcCount":"3122","gcPercent":39.5,"numberOfComponentSequences":1,"numberOfContigs":1,"numberOfScaffolds":1,"scaffoldL50":1,"scaffoldN50":7862,"totalNumberOfChromosomes":1,"totalSequenceLength":"7862","totalUngappedLength":"7862"},"currentAccession":"GCA_004995665.1","organism":{"organismName":"grusopivirus C1","taxId":2870377},"pairedAccession":"GCF_004995665.1","sourceDatabase":"SOURCE_DATABASE_GENBANK","typeMaterial":{"typeDisplayText":"ICTV species exemplar","typeLabel":"TYPE_ICTV"}}
{"accession":"GCA_005145385.1","annotationInfo":{"name":"Annotation submitted by Dept. of Biology and Chemistry, Nyack College","provider":"Dept. of Biology and Chemistry, Nyack College","releaseDate":"2022-05-26","stats":{"geneCounts":{"proteinCoding":55,"total":55}}},"assemblyInfo":{"assemblyLevel":"Complete Genome","assemblyMethod":"Newbler and Consed v. Dec-2018","assemblyName":"ASM514538v1","assemblyStatus":"current","assemblyType":"haploid","releaseDate":"2019-04-29","sequencingTech":"Illumina","submitter":"Dept. of Biology and Chemistry, Nyack College"},"assemblyStats":{"contigL50":1,"contigN50":41454,"gcCount":"28052","gcPercent":67.5,"numberOfComponentSequences":1,"numberOfContigs":1,"numberOfScaffolds":1,"scaffoldL50":1,"scaffoldN50":41454,"totalNumberOfChromosomes":1,"totalSequenceLength":"41454","totalUngappedLength":"41454"},"currentAccession":"GCA_005145385.1","organism":{"organismName":"Gordonia phage Ewald","taxId":2572525},"sourceDatabase":"SOURCE_DATABASE_GENBANK"}
{"accession":"GCA_005145425.1","annotationInfo":{"name":"Annotation submitted by Biological Sciences, University of Pittsburgh","provider":"Biological Sciences, University of Pittsburgh","releaseDate":"2021-12-01","stats":{"geneCounts":{"proteinCoding":104,"total":104}}},"assemblyInfo":{"assemblyLevel":"Complete Genome","assemblyMethod":"Newbler and Consed v. Feb-2017","assemblyName":"ASM514542v1","assemblyStatus":"current","assemblyType":"haploid","releaseDate":"2019-04-29","sequencingTech":"Illumina","submitter":"Biological Sciences, University of Pittsburgh"},"assemblyStats":{"contigL50":1,"contigN50":54534,"gcCount":"34350","gcPercent":63.0,"numberOfComponentSequences":1,"numberOfContigs":1,"numberOfScaffolds":1,"scaffoldL50":1,"scaffoldN50":54534,"totalNumberOfChromosomes":1,"totalSequenceLength":"54534","totalUngappedLength":"54534"},"currentAccession":"GCA_005145425.1","organism":{"organismName":"Gordonia phage Lutum","taxId":2572527},"sourceDatabase":"SOURCE_DATABASE_GENBANK"}
{"accession":"GCA_005145505.1","annotationInfo":{"name":"Annotation submitted by Biological Sciences, University of Pittsburgh","provider":"Biological Sciences, University of Pittsburgh","releaseDate":"2021-12-01","stats":{"geneCounts":{"proteinCoding":81,"total":81}}},"assemblyInfo":{"assemblyLevel":"Complete Genome","assemblyMethod":"Newbler and Consed v. May-2017","assemblyName":"ASM514550v1","assemblyStatus":"current","assemblyType":"haploid","pairedAssembly":{"accession":"GCF_005145505.1","annotationName":"Annotation submitted by NCBI RefSeq","status":"current"},"releaseDate":"2019-04-29","sequencingTech":"Illumina","submitter":"Biological Sciences, University of Pittsburgh"},"assemblyStats":{"contigL50":1,"contigN50":50187,"gcCount":"33417","gcPercent":66.5,"numberOfComponentSequences":1,"numberOfContigs":1,"numberOfScaffolds":1,"scaffoldL50":1,"scaffoldN50":50187,"totalNumberOfChromosomes":1,"totalSequenceLength":"50187","totalUngappedLength":"50187"},"currentAccession":"GCA_005145505.1","organism":{"organismName":"Gordonia phage Fairfaxidum","taxId":2572526},"pairedAccession":"GCF_005145505.1","sourceDatabase":"SOURCE_DATABASE_GENBANK","typeMaterial":{"typeDisplayText":"ICTV species exemplar","typeLabel":"TYPE_ICTV"}}
{"accession":"GCA_005145545.1","annotationInfo":{"name":"Annotation submitted by Biological Sciences, University of Pittsburgh","provider":"Biological Sciences, University of Pittsburgh","releaseDate":"2020-09-18","stats":{"geneCounts":{"proteinCoding":65,"total":65}}},"assemblyInfo":{"assemblyLevel":"Complete Genome","assemblyMethod":"Newbler and Consed v. Feb-2017","assemblyName":"ASM514554v1","assemblyStatus":"current","assemblyType":"haploid","pairedAssembly":{"accession":"GCF_005145545.1","annotationName":"Annotation submitted by NCBI RefSeq","status":"current"},"releaseDate":"2019-04-29","sequencingTech":"Illumina","submitter":"Biological Sciences, University of Pittsburgh"},"assemblyStats":{"contigL50":1,"contigN50":41500,"gcCount":"27960","gcPercent":67.5,"numberOfComponentSequences":1,"numberOfContigs":1,"numberOfScaffolds":1,"scaffoldL50":1,"scaffoldN50":41500,"totalNumberOfChromosomes":1,"totalSequenceLength":"41500","totalUngappedLength":"41500"},"currentAccession":"GCA_005145545.1","organism":{"organismName":"Gordonia phage Reyja","taxId":2571250},"pairedAccession":"GCF_005145545.1","sourceDatabase":"SOURCE_DATABASE_GENBANK"}
{"accession":"GCA_005145565.1","annotationInfo":{"name":"Annotation submitted by Biological Sciences, University of Pittsburgh","provider":"Biological Sciences, University of Pittsburgh","releaseDate":"2021-12-01","stats":{"geneCounts":{"proteinCoding":95,"total":95}}},"assemblyInfo":{"assemblyLevel":"Complete Genome","assemblyMethod":"Newbler and Consed v. May-2017","assemblyName":"ASM514556v1","assemblyStatus":"current","assemblyType":"haploid","pairedAssembly":{"accession":"GCF_005145565.1","annotationName":"Annotation submitted by NCBI RefSeq","status":"current"},"releaseDate":"2019-04-29","sequencingTech":"Illumina","submitter":"Biological Sciences, University of Pittsburgh"},"assemblyStats":{"contigL50":1,"contigN50":59454,"gcCount":"40373","gcPercent":68.0,"numberOfComponentSequences":1,"numberOfContigs":1,"numberOfScaffolds":1,"scaffoldL50":1,"scaffoldN50":59454,"totalNumberOfChromosomes":1,"totalSequenceLength":"59454","totalUngappedLength":"59454"},"currentAccession":"GCA_005145565.1","organism":{"organismName":"Gordonia phage SmokingBunny","taxId":2572528},"pairedAccession":"GCF_005145565.1","sourceDatabase":"SOURCE_DATABASE_GENBANK","typeMaterial":{"typeDisplayText":"ICTV species exemplar","typeLabel":"TYPE_ICTV"}}
{"accession":"GCA_006083495.1","annotationInfo":{"name":"Annotation submitted by Biological Sciences, University of Pittsburgh","provider":"Biological Sciences, University of Pittsburgh","releaseDate":"2021-12-01","stats":{"geneCounts":{"proteinCoding":74,"total":74}}},"assemblyInfo":{"assemblyLevel":"Complete Genome","assemblyMethod":"Newbler and Consed v. Jan-2019","assemblyName":"ASM608349v1","assemblyStatus":"current","assemblyType":"haploid","releaseDate":"2019-05-31","sequencingTech":"Illumina","submitter":"Biological Sciences, University of Pittsburgh"},"assemblyStats":{"contigL50":1,"contigN50":47197,"gcCount":"29674","gcPercent":63.0,"numberOfComponentSequences":1,"numberOfContigs":1,"numberOfScaffolds":1,"scaffoldL50":1,"scaffoldN50":47197,"totalNumberOfChromosomes":1,"totalSequenceLength":"47197","totalUngappedLength":"47197"},"currentAccession":"GCA_006083495.1","organism":{"organismName":"Gordonia phage Yakult","taxId":2584494},"sourceDatabase":"SOURCE_DATABASE_GENBANK"}
{"accession":"GCA_006083535.1","annotationInfo":{"name":"Annotation submitted by Biological Sciences, University of Pittsburgh","provider":"Biological Sciences, University of Pittsburgh","releaseDate":"2022-05-26","stats":{"geneCounts":{"proteinCoding":83,"total":83}}},"assemblyInfo":{"assemblyLevel":"Complete Genome","assemblyMethod":"Newbler and Consed v. Jun-2016","assemblyName":"ASM608353v1","assemblyStatus":"current","assemblyType":"haploid","releaseDate":"2019-05-31","sequencingTech":"Illumina","submitter":"Biological Sciences, University of Pittsburgh"},"assemblyStats":{"contigL50":1,"contigN50":53600,"gcCount":"35593","gcPercent":66.5,"numberOfComponentSequences":1,"numberOfContigs":1,"numberOfScaffolds":1,"scaffoldL50":1,"scaffoldN50":53600,"totalNumberOfChromosomes":1,"totalSequenceLength":"53600","totalUngappedLength":"53600"},"currentAccession":"GCA_006083535.1","organism":{"organismName":"Gordonia phage WelcomeAyanna","taxId":2584493},"sourceDatabase":"SOURCE_DATABASE_GENBANK"}
{"accession":"GCA_006083595.1","annotationInfo":{"name":"Annotation submitted by Biological Sciences, University of Pittsburgh","provider":"Biological Sciences, University of Pittsburgh","releaseDate":"2020-11-18","stats":{"geneCounts":{"proteinCoding":79,"total":79}}},"assemblyInfo":{"assemblyLevel":"Complete Genome","assemblyMethod":"Newbler and Consed v. Jan-2019","assemblyName":"ASM608359v1","assemblyStatus":"current","assemblyType":"haploid","releaseDate":"2019-05-31","sequencingTech":"Illumina","submitter":"Biological Sciences, University of Pittsburgh"},"assemblyStats":{"contigL50":1,"contigN50":50320,"gcCount":"33540","gcPercent":66.5,"numberOfComponentSequences":1,"numberOfContigs":1,"numberOfScaffolds":1,"scaffoldL50":1,"scaffoldN50":50320,"totalNumberOfChromosomes":1,"totalSequenceLength":"50320","totalUngappedLength":"50320"},"currentAccession":"GCA_006083595.1","organism":{"organismName":"Gordonia phage Tayonia","taxId":2584492},"sourceDatabase":"SOURCE_DATABASE_GENBANK"}
{"accession":"GCA_006083615.1","annotationInfo":{"name":"Annotation submitted by Biological Sciences, University of Pittsburgh","provider":"Biological Sciences, University of Pittsburgh","releaseDate":"2020-11-18","stats":{"geneCounts":{"proteinCoding":75,"total":75}}},"assemblyInfo":{"assemblyLevel":"Complete Genome","assemblyMethod":"Newbler and Consed v. Jan-2019","assemblyName":"ASM608361v1","assemblyStatus":"current","assemblyType":"haploid","releaseDate":"2019-05-31","sequencingTech":"Illumina","submitter":"Biological Sciences, University of Pittsburgh"},"assemblyStats":{"contigL50":1,"contigN50":46221,"gcCount":"30793","gcPercent":66.5,"numberOfComponentSequences":1,"numberOfContigs":1,"numberOfScaffolds":1,"scaffoldL50":1,"scaffoldN50":46221,"totalNumberOfChromosomes":1,"totalSequenceLength":"46221","totalUngappedLength":"46221"},"currentAccession":"GCA_006083615.1","organism":{"organismName":"Gordonia phage Haley23","taxId":2584491},"sourceDatabase":"SOURCE_DATABASE_GENBANK"}
{"accession":"GCA_006384475.1","annotationInfo":{"name":"Annotation submitted by Biological Sciences, University of Pittsburgh","provider":"Biological Sciences, University of Pittsburgh","releaseDate":"2022-05-26","stats":{"geneCounts":{"proteinCoding":76,"total":76}}},"assemblyInfo":{"assemblyLevel":"Complete Genome","assemblyMethod":"Newbler and Consed v. May-2017","assemblyName":"ASM638447v1","assemblyStatus":"current","assemblyType":"haploid","pairedAssembly":{"accession":"GCF_006384475.1","annotationName":"Annotation submitted by NCBI RefSeq","status":"current"},"releaseDate":"2019-06-14","sequencingTech":"Illumina","submitter":"Biological Sciences, University of Pittsburgh"},"assemblyStats":{"contigL50":1,"contigN50":49780,"gcCount":"33158","gcPercent":66.5,"numberOfComponentSequences":1,"numberOfContigs":1,"numberOfScaffolds":1,"scaffoldL50":1,"scaffoldN50":49780,"totalNumberOfChromosomes":1,"totalSequenceLength":"49780","totalUngappedLength":"49780"},"currentAccession":"GCA_006384475.1","organism":{"organismName":"Gordonia phage Polly","taxId":2575355},"pairedAccession":"GCF_006384475.1","sourceDatabase":"SOURCE_DATABASE_GENBANK","typeMaterial":{"typeDisplayText":"ICTV species exemplar","typeLabel":"TYPE_ICTV"}}
{"accession":"GCA_006384495.1","annotationInfo":{"name":"Annotation submitted by Department of Biology, Gettysburg College","provider":"Department of Biology, Gettysburg College","releaseDate":"2021-12-01","stats":{"geneCounts":{"proteinCoding":79,"total":79}}},"assemblyInfo":{"assemblyLevel":"Complete Genome","assemblyMethod":"Newbler and Consed v. Sep-2016","assemblyName":"ASM638449v1","assemblyStatus":"current","assemblyType":"haploid","releaseDate":"2019-06-14","sequencingTech":"Illumina","submitter":"Department of Biology, Gettysburg College"},"assemblyStats":{"contigL50":1,"contigN50":48350,"gcCount":"32450","gcPercent":67.0,"numberOfComponentSequences":1,"numberOfContigs":1,"numberOfScaffolds":1,"scaffoldL50":1,"scaffoldN50":48350,"totalNumberOfChromosomes":1,"totalSequenceLength":"48350","totalUngappedLength":"48350"},"currentAccession":"GCA_006384495.1","organism":{"organismName":"Gordonia phage Melba","taxId":2588129},"sourceDatabase":"SOURCE_DATABASE_GENBANK"}
{"accession":"GCA_006384515.1","annotationInfo":{"name":"Annotation submitted by Department of Biology, Gettysburg College","provider":"Department of Biology, Gettysburg College","releaseDate":"2022-05-26","stats":{"geneCounts":{"proteinCoding":96,"total":96}}},"assemblyInfo":{"assemblyLevel":"Complete Genome","assemblyMethod":"Newbler and Consed v. May-2017","assemblyName":"ASM638451v1","assemblyStatus":"current","assemblyType":"haploid","pairedAssembly":{"accession":"GCF_006384515.1","annotationName":"Annotation submitted by NCBI RefSeq","status":"current"},"releaseDate":"2019-06-14","sequencingTech":"Illumina","submitter":"Department of Biology, Gettysburg College"},"assemblyStats":{"contigL50":1,"contigN50":58972,"gcCount":"39996","gcPercent":68.0,"numberOfComponentSequences":1,"numberOfContigs":1,"numberOfScaffolds":1,"scaffoldL50":1,"scaffoldN50":58972,"totalNumberOfChromosomes":1,"totalSequenceLength":"58972","totalUngappedLength":"58972"},"currentAccession":"GCA_006384515.1","organism":{"organismName":"Gordonia phage VanDeWege","taxId":2588131},"pairedAccession":"GCF_006384515.1","sourceDatabase":"SOURCE_DATABASE_GENBANK","typeMaterial":{"typeDisplayText":"ICTV species exemplar","typeLabel":"TYPE_ICTV"}}
{"accession":"GCA_006384575.1","annotationInfo":{"name":"Annotation submitted by Department of Biology, Gettysburg College","provider":"Department of Biology, Gettysburg College","releaseDate":"2021-12-01","stats":{"geneCounts":{"proteinCoding":95,"total":95}}},"assemblyInfo":{"assemblyLevel":"Complete Genome","assemblyMethod":"Newbler and Consed v. May-2017","assemblyName":"ASM638457v1","assemblyStatus":"current","assemblyType":"haploid","pairedAssembly":{"accession":"GCF_006384575.1","annotationName":"Annotation submitted by NCBI RefSeq","status":"current"},"releaseDate":"2019-06-14","sequencingTech":"Illumina","submitter":"Department of Biology, Gettysburg College"},"assemblyStats":{"contigL50":1,"contigN50":59448,"gcCount":"40298","gcPercent":68.0,"numberOfComponentSequences":1,"numberOfContigs":1,"numberOfScaffolds":1,"scaffoldL50":1,"scaffoldN50":59448,"totalNumberOfChromosomes":1,"totalSequenceLength":"59448","totalUngappedLength":"59448"},"currentAccession":"GCA_006384575.1","organism":{"organismName":"Gordonia phage Valary","taxId":2588130},"pairedAccession":"GCF_006384575.1","sourceDatabase":"SOURCE_DATABASE_GENBANK","typeMaterial":{"typeDisplayText":"ICTV species exemplar","typeLabel":"TYPE_ICTV"}}
{"accession":"GCA_006465545.1","annotationInfo":{"name":"Annotation submitted by Institute of Zoology","provider":"Institute of Zoology","releaseDate":"2010-01-07","stats":{"geneCounts":{"proteinCoding":98,"total":98}}},"assemblyInfo":{"assemblyLevel":"Complete Genome","assemblyName":"ASM646554v1","assemblyStatus":"current","assemblyType":"haploid","releaseDate":"2004-12-08","submitter":"Institute of Zoology"},"assemblyStats":{"contigL50":1,"contigN50":139793,"gcCount":"67947","gcPercent":48.5,"numberOfComponentSequences":1,"numberOfContigs":1,"numberOfScaffolds":1,"scaffoldL50":1,"scaffoldN50":139793,"totalNumberOfChromosomes":1,"totalSequenceLength":"139793","totalUngappedLength":"139793"},"currentAccession":"GCA_006465545.1","organism":{"organismName":"Grouper iridovirus","taxId":127569},"sourceDatabase":"SOURCE_DATABASE_GENBANK","typeMaterial":{"typeDisplayText":"ICTV additional isolate","typeLabel":"TYPE_ICTV_ADDITIONAL"}}
{"accession":"GCA_006529955.1","annotationInfo":{"name":"Annotation submitted by Department of Biological Sciences, University of Pittsburgh","provider":"Department of Biological Sciences, University of Pittsburgh","releaseDate":"2020-11-18","stats":{"geneCounts":{"proteinCoding":79,"total":79}}},"assemblyInfo":{"assemblyLevel":"Complete Genome","assemblyMethod":"Newbler and Consed v. Jan-2019","assemblyName":"ASM652995v1","assemblyStatus":"current","assemblyType":"haploid","releaseDate":"2019-06-24","sequencingTech":"Illumina","submitter":"Department of Biological Sciences, University of Pittsburgh"},"assemblyStats":{"contigL50":1,"contigN50":50337,"gcCount":"33555","gcPercent":66.5,"numberOfComponentSequences":1,"numberOfContigs":1,"numberOfScaffolds":1,"scaffoldL50":1,"scaffoldN50":50337,"totalNumberOfChromosomes":1,"totalSequenceLength":"50337","totalUngappedLength":"50337"},"currentAccession":"GCA_006529955.1","organism":{"organismName":"Gordonia phage Zameen","taxId":2583044},"sourceDatabase":"SOURCE_DATABASE_GENBANK"}
{"accession":"GCA_006530015.1","annotationInfo":{"name":"Annotation submitted by Department of Biological Sciences, University of Pittsburgh","provider":"Department of Biological Sciences, University of Pittsburgh","releaseDate":"2022-05-26","stats":{"geneCounts":{"proteinCoding":70,"total":70}}},"assemblyInfo":{"assemblyLevel":"Complete Genome","assemblyMethod":"Newbler and Consed v. Jan-2019","assemblyName":"ASM653001v1","assemblyStatus":"current","assemblyType":"haploid","releaseDate":"2019-06-24","sequencingTech":"Illumina","submitter":"Department of Biological Sciences, University of Pittsburgh"},"assemblyStats":{"contigL50":1,"contigN50":46095,"gcCount":"30816","gcPercent":67.0,"numberOfComponentSequences":1,"numberOfContigs":1,"numberOfScaffolds":1,"scaffoldL50":1,"scaffoldN50":46095,"totalNumberOfChromosomes":1,"totalSequenceLength":"46095","totalUngappedLength":"46095"},"currentAccession":"GCA_006530015.1","organism":{"organismName":"Gordonia phage HannahD","taxId":2583041},"sourceDatabase":"SOURCE_DATABASE_GENBANK"}
{"accession":"GCA_006530035.1","annotationInfo":{"name":"Annotation submitted by Department of Biological Sciences, University of Pittsburgh","provider":"Department of Biological Sciences, University of Pittsburgh","releaseDate":"2021-12-01","stats":{"geneCounts":{"proteinCoding":79,"total":79}}},"assemblyInfo":{"assemblyLevel":"Complete Genome","assemblyMethod":"Newbler and Consed v. Jul-2018","assemblyName":"ASM653003v1","assemblyStatus":"current","assemblyType":"haploid","releaseDate":"2019-06-24","sequencingTech":"Illumina","submitter":"Department of Biological Sciences, University of Pittsburgh"},"assemblyStats":{"contigL50":1,"contigN50":54241,"gcCount":"35563","gcPercent":65.5,"numberOfComponentSequences":1,"numberOfContigs":1,"numberOfScaffolds":1,"scaffoldL50":1,"scaffoldN50":54241,"totalNumberOfChromosomes":1,"totalSequenceLength":"54241","totalUngappedLength":"54241"},"currentAccession":"GCA_006530035.1","organism":{"organismName":"Gordonia phage Twinkle","taxId":2583043},"sourceDatabase":"SOURCE_DATABASE_GENBANK"}
{"accession":"GCA_006530055.1","annotationInfo":{"name":"Annotation submitted by Department of Biological Sciences, University of Pittsburgh","provider":"Department of Biological Sciences, University of Pittsburgh","releaseDate":"2020-11-18","stats":{"geneCounts":{"nonCoding":1,"proteinCoding":91,"total":92}}},"assemblyInfo":{"assemblyLevel":"Complete Genome","assemblyMethod":"Newbler and Consed v. Jan-2019","assemblyName":"ASM653005v1","assemblyStatus":"current","assemblyType":"haploid","releaseDate":"2019-06-24","sequencingTech":"Illumina","submitter":"Department of Biological Sciences, University of Pittsburgh"},"assemblyStats":{"contigL50":1,"contigN50":73626,"gcCount":"43457","gcPercent":59.0,"numberOfComponentSequences":1,"numberOfContigs":1,"numberOfScaffolds":1,"scaffoldL50":1,"scaffoldN50":73626,"totalNumberOfChromosomes":1,"totalSequenceLength":"73626","totalUngappedLength":"73626"},"currentAccession":"GCA_006530055.1","organism":{"organismName":"Gordonia phage Teal","taxId":2583042},"sourceDatabase":"SOURCE_DATABASE_GENBANK"}
{"accession":"GCA_006530115.1","annotationInfo":{"name":"Annotation submitted by Biological Sciences, University of Pittsburgh","provider":"Biological Sciences, University of Pittsburgh","releaseDate":"2021-12-01","stats":{"geneCounts":{"proteinCoding":83,"total":83}}},"assemblyInfo":{"assemblyLevel":"Complete Genome","assemblyMethod":"Newbler and Consed v. Jan-2016","assemblyName":"ASM653011v1","assemblyStatus":"current","assemblyType":"haploid","pairedAssembly":{"accession":"GCF_006530115.1","annotationName":"Annotation submitted by NCBI RefSeq","status":"current"},"releaseDate":"2019-06-24","sequencingTech":"Illumina","submitter":"Biological Sciences, University of Pittsburgh"},"assemblyStats":{"contigL50":1,"contigN50":50678,"gcCount":"33719","gcPercent":66.5,"numberOfComponentSequences":1,"numberOfContigs":1,"numberOfScaffolds":1,"scaffoldL50":1,"scaffoldN50":50678,"totalNumberOfChromosomes":1,"totalSequenceLength":"50678","totalUngappedLength":"50678"},"currentAccession":"GCA_006530115.1","organism":{"organismName":"Gordonia phage William","taxId":2571253},"pairedAccession":"GCF_006530115.1","sourceDatabase":"SOURCE_DATABASE_GENBANK","typeMaterial":{"typeDisplayText":"ICTV species exemplar","typeLabel":"TYPE_ICTV"}}
{"accession":"GCA_006530155.1","annotationInfo":{"name":"Annotation submitted by Biological Sciences, University of Pittsburgh","provider":"Biological Sciences, University of Pittsburgh","releaseDate":"2022-05-26","stats":{"geneCounts":{"proteinCoding":88,"total":88}}},"assemblyInfo":{"assemblyLevel":"Complete Genome","assemblyMethod":"Newbler and Consed v. May-2017","assemblyName":"ASM653015v1","assemblyStatus":"current","assemblyType":"haploid","releaseDate":"2019-06-24","sequencingTech":"Illumina","submitter":"Biological Sciences, University of Pittsburgh"},"assemblyStats":{"contigL50":1,"contigN50":52042,"gcCount":"35064","gcPercent":67.5,"numberOfComponentSequences":1,"numberOfContigs":1,"numberOfScaffolds":1,"scaffoldL50":1,"scaffoldN50":52042,"totalNumberOfChromosomes":1,"totalSequenceLength":"52042","totalUngappedLength":"52042"},"currentAccession":"GCA_006530155.1","organism":{"organismName":"Gordonia phage PhrostedPhlake","taxId":2588135},"sourceDatabase":"SOURCE_DATABASE_GENBANK"}
{"accession":"GCA_006530175.1","annotationInfo":{"name":"Annotation submitted by Biological Sciences, University of Pittsburgh","provider":"Biological Sciences, University of Pittsburgh","releaseDate":"2021-12-01","stats":{"geneCounts":{"proteinCoding":83,"total":83}}},"assemblyInfo":{"assemblyLevel":"Complete Genome","assemblyMethod":"Newbler and Consed v. Jan-2019","assemblyName":"ASM653017v1","assemblyStatus":"current","assemblyType":"haploid","releaseDate":"2019-06-24","sequencingTech":"Illumina","submitter":"Biological Sciences, University of Pittsburgh"},"assemblyStats":{"contigL50":1,"contigN50":61890,"gcCount":"43333","gcPercent":70.0,"numberOfComponentSequences":1,"numberOfContigs":1,"numberOfScaffolds":1,"scaffoldL50":1,"scaffoldN50":61890,"totalNumberOfChromosomes":1,"totalSequenceLength":"61890","totalUngappedLength":"61890"},"currentAccession":"GCA_006530175.1","organism":{"organismName":"Gordonia phage Yago84","taxId":2571254},"sourceDatabase":"SOURCE_DATABASE_GENBANK"}
{"accession":"GCA_006530195.1","annotationInfo":{"name":"Annotation submitted by Biological Sciences, University of Pittsburgh","provider":"Biological Sciences, University of Pittsburgh","releaseDate":"2022-05-26","stats":{"geneCounts":{"proteinCoding":83,"total":83}}},"assemblyInfo":{"assemblyLevel":"Complete Genome","assemblyMethod":"Newbler and Consed v. Jun-2016","assemblyName":"ASM653019v1","assemblyStatus":"current","assemblyType":"haploid","pairedAssembly":{"accession":"GCF_006530195.1","annotationName":"Annotation submitted by NCBI RefSeq","status":"current"},"releaseDate":"2019-06-24","sequencingTech":"Illumina","submitter":"Biological Sciences, University of Pittsburgh"},"assemblyStats":{"contigL50":1,"contigN50":53453,"gcCount":"35469","gcPercent":66.5,"numberOfComponentSequences":1,"numberOfContigs":1,"numberOfScaffolds":1,"scaffoldL50":1,"scaffoldN50":53453,"totalNumberOfChromosomes":1,"totalSequenceLength":"53453","totalUngappedLength":"53453"},"currentAccession":"GCA_006530195.1","organism":{"organismName":"Gordonia phage ThankyouJordi","taxId":2571252},"pairedAccession":"GCF_006530195.1","sourceDatabase":"SOURCE_DATABASE_GENBANK","typeMaterial":{"typeDisplayText":"ICTV species exemplar","typeLabel":"TYPE_ICTV"}}
{"accession":"GCA_006530215.1","annotationInfo":{"name":"Annotation submitted by Biological Sciences, University of Pittsburgh","provider":"Biological Sciences, University of Pittsburgh","releaseDate":"2020-11-18","stats":{"geneCounts":{"nonCoding":1,"proteinCoding":103,"total":104}}},"assemblyInfo":{"assemblyLevel":"Complete Genome","assemblyMethod":"Newbler and Consed v. May-2016","assemblyName":"ASM653021v1","assemblyStatus":"current","assemblyType":"haploid","releaseDate":"2019-06-24","sequencingTech":"Illumina","submitter":"Biological Sciences, University of Pittsburgh"},"assemblyStats":{"contigL50":1,"contigN50":75158,"gcCount":"44333","gcPercent":59.0,"numberOfComponentSequences":1,"numberOfContigs":1,"numberOfScaffolds":1,"scaffoldL50":1,"scaffoldN50":75158,"totalNumberOfChromosomes":1,"totalSequenceLength":"75158","totalUngappedLength":"75158"},"currentAccession":"GCA_006530215.1","organism":{"organismName":"Gordonia phage Gorko","taxId":2571248},"sourceDatabase":"SOURCE_DATABASE_GENBANK"}
{"accession":"GCA_006530335.1","annotationInfo":{"name":"Annotation submitted by Biological Sciences, University of Pittsburgh","provider":"Biological Sciences, University of Pittsburgh","releaseDate":"2021-12-01","stats":{"geneCounts":{"proteinCoding":76,"total":76}}},"assemblyInfo":{"assemblyLevel":"Complete Genome","assemblyMethod":"Newbler and Consed v. Feb-2017","assemblyName":"ASM653033v1","assemblyStatus":"current","assemblyType":"haploid","releaseDate":"2019-06-24","sequencingTech":"Illumina","submitter":"Biological Sciences, University of Pittsburgh"},"assemblyStats":{"contigL50":1,"contigN50":47863,"gcCount":"31985","gcPercent":67.0,"numberOfComponentSequences":1,"numberOfContigs":1,"numberOfScaffolds":1,"scaffoldL50":1,"scaffoldN50":47863,"totalNumberOfChromosomes":1,"totalSequenceLength":"47863","totalUngappedLength":"47863"},"currentAccession":"GCA_006530335.1","organism":{"organismName":"Gordonia phage LordFarquaad","taxId":2588134},"sourceDatabase":"SOURCE_DATABASE_GENBANK"}
{"accession":"GCA_006530355.1","annotationInfo":{"name":"Annotation submitted by Biological Sciences, University of Pittsburgh","provider":"Biological Sciences, University of Pittsburgh","releaseDate":"2022-05-26","stats":{"geneCounts":{"nonCoding":1,"proteinCoding":233,"total":234}}},"assemblyInfo":{"assemblyLevel":"Complete Genome","assemblyMethod":"Newbler and Consed v. Sep-2016","assemblyName":"ASM653035v1","assemblyStatus":"current","assemblyType":"haploid","pairedAssembly":{"accession":"GCF_006530355.1","annotationName":"Annotation submitted by NCBI RefSeq","status":"current"},"releaseDate":"2019-06-24","sequencingTech":"Illumina","submitter":"Biological Sciences, University of Pittsburgh"},"assemblyStats":{"contigL50":1,"contigN50":150830,"gcCount":"99707","gcPercent":66.0,"numberOfComponentSequences":1,"numberOfContigs":1,"numberOfScaffolds":1,"scaffoldL50":1,"scaffoldN50":150830,"totalNumberOfChromosomes":1,"totalSequenceLength":"150830","totalUngappedLength":"150830"},"currentAccession":"GCA_006530355.1","organism":{"organismName":"Gordonia phage Pupper","taxId":2571249},"pairedAccession":"GCF_006530355.1","sourceDatabase":"SOURCE_DATABASE_GENBANK","typeMaterial":{"typeDisplayText":"ICTV species exemplar","typeLabel":"TYPE_ICTV"}}
{"accession":"GCA_006530375.1","annotationInfo":{"name":"Annotation submitted by Biological Sciences, University of Pittsburgh","provider":"Biological Sciences, University of Pittsburgh","releaseDate":"2022-05-26","stats":{"geneCounts":{"nonCoding":1,"proteinCoding":233,"total":234}}},"assemblyInfo":{"assemblyLevel":"Complete Genome","assemblyMethod":"Newbler and Consed v. Jan-2016","assemblyName":"ASM653037v1","assemblyStatus":"current","assemblyType":"haploid","releaseDate":"2019-06-24","sequencingTech":"Illumina","submitter":"Biological Sciences, University of Pittsburgh"},"assemblyStats":{"contigL50":1,"contigN50":151316,"gcCount":"99869","gcPercent":66.0,"numberOfComponentSequences":1,"numberOfContigs":1,"numberOfScaffolds":1,"scaffoldL50":1,"scaffoldN50":151316,"totalNumberOfChromosomes":1,"totalSequenceLength":"151316","totalUngappedLength":"151316"},"currentAccession":"GCA_006530375.1","organism":{"organismName":"Gordonia phage SCentae","taxId":2571251},"sourceDatabase":"SOURCE_DATABASE_GENBANK"}
{"accession":"GCA_006530475.1","annotationInfo":{"name":"Annotation submitted by Biology, Northwestern College","provider":"Biology, Northwestern College","releaseDate":"2021-12-01","stats":{"geneCounts":{"proteinCoding":88,"total":88}}},"assemblyInfo":{"assemblyLevel":"Complete Genome","assemblyMethod":"Newbler and Consed v. Feb-2016","assemblyName":"ASM653047v1","assemblyStatus":"current","assemblyType":"haploid","pairedAssembly":{"accession":"GCF_006530475.1","annotationName":"Annotation submitted by NCBI RefSeq","status":"current"},"releaseDate":"2019-06-24","sequencingTech":"Illumina","submitter":"Biology, Northwestern College"},"assemblyStats":{"contigL50":1,"contigN50":59022,"gcCount":"39902","gcPercent":67.5,"numberOfComponentSequences":1,"numberOfContigs":1,"numberOfScaffolds":1,"scaffoldL50":1,"scaffoldN50":59022,"totalNumberOfChromosomes":1,"totalSequenceLength":"59022","totalUngappedLength":"59022"},"currentAccession":"GCA_006530475.1","organism":{"organismName":"Gordonia phage McKinley","taxId":2588507},"pairedAccession":"GCF_006530475.1","sourceDatabase":"SOURCE_DATABASE_GENBANK","typeMaterial":{"typeDisplayText":"ICTV species exemplar","typeLabel":"TYPE_ICTV"}}
{"accession":"GCA_006530515.1","annotationInfo":{"name":"Annotation submitted by Biology, Northwestern College","provider":"Biology, Northwestern College","releaseDate":"2021-12-01","stats":{"geneCounts":{"proteinCoding":84,"total":84}}},"assemblyInfo":{"assemblyLevel":"Complete Genome","assemblyMethod":"Newbler and Consed v. Feb-2016","assemblyName":"ASM653051v1","assemblyStatus":"current","assemblyType":"haploid","releaseDate":"2019-06-24","sequencingTech":"Illumina","submitter":"Biology, Northwestern College"},"assemblyStats":{"contigL50":1,"contigN50":55939,"gcCount":"37816","gcPercent":67.5,"numberOfComponentSequences":1,"numberOfContigs":1,"numberOfScaffolds":1,"scaffoldL50":1,"scaffoldN50":55939,"totalNumberOfChromosomes":1,"totalSequenceLength":"55939","totalUngappedLength":"55939"},"currentAccession":"GCA_006530515.1","organism":{"organismName":"Gordonia Terrae phage RoadKill","taxId":2588506},"sourceDatabase":"SOURCE_DATABASE_GENBANK"}
{"accession":"GCA_006535875.1","annotationInfo":{"name":"Annotation submitted by Department of Biology, University of Alabama at Birmingham","provider":"Department of Biology, University of Alabama at Birmingham","releaseDate":"2020-11-18","stats":{"geneCounts":{"proteinCoding":93,"total":93}}},"assemblyInfo":{"assemblyLevel":"Complete Genome","assemblyMethod":"Newbler and Consed v. Nov-2011","assemblyName":"ASM653587v1","assemblyStatus":"current","assemblyType":"haploid","pairedAssembly":{"accession":"GCF_006535875.1","annotationName":"Annotation submitted by NCBI RefSeq","status":"current"},"releaseDate":"2019-06-24","sequencingTech":"Illumina","submitter":"Department of Biology, University of Alabama at Birmingham"},"assemblyStats":{"contigL50":1,"contigN50":67311,"gcCount":"44244","gcPercent":65.5,"numberOfComponentSequences":1,"numberOfContigs":1,"numberOfScaffolds":1,"scaffoldL50":1,"scaffoldN50":67311,"totalNumberOfChromosomes":1,"totalSequenceLength":"67311","totalUngappedLength":"67311"},"currentAccession":"GCA_006535875.1","organism":{"organismName":"Gordonia Phage Lollipop1437","taxId":2588505},"pairedAccession":"GCF_006535875.1","sourceDatabase":"SOURCE_DATABASE_GENBANK","typeMaterial":{"typeDisplayText":"ICTV species exemplar","typeLabel":"TYPE_ICTV"}}
{"accession":"GCA_006535895.1","annotationInfo":{"name":"Annotation submitted by Department of Biology, University of Alabama at Birmingham","provider":"Department of Biology, University of Alabama at Birmingham","releaseDate":"2022-05-26","stats":{"geneCounts":{"nonCoding":2,"proteinCoding":113,"total":115}}},"assemblyInfo":{"assemblyLevel":"Complete Genome","assemblyMethod":"Newbler and Consed v. Nov-2011","assemblyName":"ASM653589v1","assemblyStatus":"current","assemblyType":"haploid","pairedAssembly":{"accession":"GCF_006535895.1","annotationName":"Annotation submitted by NCBI RefSeq","status":"current"},"releaseDate":"2019-06-24","sequencingTech":"Illumina","submitter":"Department of Biology, University of Alabama at Birmingham"},"assemblyStats":{"contigL50":1,"contigN50":90669,"gcCount":"59419","gcPercent":65.5,"numberOfComponentSequences":1,"numberOfContigs":1,"numberOfScaffolds":1,"scaffoldL50":1,"scaffoldN50":90669,"totalNumberOfChromosomes":1,"totalSequenceLength":"90669","totalUngappedLength":"90669"},"currentAccession":"GCA_006535895.1","organism":{"organismName":"Gordonia phage Mollymur","taxId":2590895},"pairedAccession":"GCF_006535895.1","sourceDatabase":"SOURCE_DATABASE_GENBANK","typeMaterial":{"typeDisplayText":"ICTV species exemplar","typeLabel":"TYPE_ICTV"}}
{"accession":"GCA_006864115.1","annotationInfo":{"name":"Annotation submitted by Biological Sciences, University of Pittsburgh","provider":"Biological Sciences, University of Pittsburgh","releaseDate":"2021-12-01","stats":{"geneCounts":{"nonCoding":1,"proteinCoding":75,"total":76}}},"assemblyInfo":{"assemblyLevel":"Complete Genome","assemblyMethod":"Newbler and Consed v. Jan-2019","assemblyName":"ASM686411v1","assemblyStatus":"current","assemblyType":"haploid","pairedAssembly":{"accession":"GCF_006864115.1","annotationName":"Annotation submitted by NCBI RefSeq","status":"current"},"releaseDate":"2019-07-02","sequencingTech":"Illumina","submitter":"Biological Sciences, University of Pittsburgh"},"assemblyStats":{"contigL50":1,"contigN50":51668,"gcCount":"34236","gcPercent":66.5,"numberOfComponentSequences":1,"numberOfContigs":1,"numberOfScaffolds":1,"scaffoldL50":1,"scaffoldN50":51668,"totalNumberOfChromosomes":1,"totalSequenceLength":"51668","totalUngappedLength":"51668"},"currentAccession":"GCA_006864115.1","organism":{"organismName":"Gordonia phage Madeline","taxId":2591189},"pairedAccession":"GCF_006864115.1","sourceDatabase":"SOURCE_DATABASE_GENBANK","typeMaterial":{"typeDisplayText":"ICTV species exemplar","typeLabel":"TYPE_ICTV"}}
{"accession":"GCA_006864145.1","annotationInfo":{"name":"Annotation submitted by Biological Sciences, University of Pittsburgh","provider":"Biological Sciences, University of Pittsburgh","releaseDate":"2020-11-18","stats":{"geneCounts":{"proteinCoding":76,"total":76}}},"assemblyInfo":{"assemblyLevel":"Complete Genome","assemblyMethod":"Newbler and Consed v. unknown","assemblyName":"ASM686414v1","assemblyStatus":"current","assemblyType":"haploid","releaseDate":"2019-07-02","sequencingTech":"Illumina","submitter":"Biological Sciences, University of Pittsburgh"},"assemblyStats":{"contigL50":1,"contigN50":48015,"gcCount":"32406","gcPercent":67.5,"numberOfComponentSequences":1,"numberOfContigs":1,"numberOfScaffolds":1,"scaffoldL50":1,"scaffoldN50":48015,"totalNumberOfChromosomes":1,"totalSequenceLength":"48015","totalUngappedLength":"48015"},"currentAccession":"GCA_006864145.1","organism":{"organismName":"Gordonia phage Mellie","taxId":2591190},"sourceDatabase":"SOURCE_DATABASE_GENBANK"}
{"accession":"GCA_006864435.1","annotationInfo":{"name":"Annotation submitted by Biological Sciences, University of Pittsburgh","provider":"Biological Sciences, University of Pittsburgh","releaseDate":"2020-11-18","stats":{"geneCounts":{"nonCoding":1,"proteinCoding":93,"total":94}}},"assemblyInfo":{"assemblyLevel":"Complete Genome","assemblyMethod":"Newbler and Consed v. Dec-2018","assemblyName":"ASM686443v1","assemblyStatus":"current","assemblyType":"haploid","releaseDate":"2019-07-02","sequencingTech":"Illumina","submitter":"Biological Sciences, University of Pittsburgh"},"assemblyStats":{"contigL50":1,"contigN50":73453,"gcCount":"43330","gcPercent":59.0,"numberOfComponentSequences":1,"numberOfContigs":1,"numberOfScaffolds":1,"scaffoldL50":1,"scaffoldN50":73453,"totalNumberOfChromosomes":1,"totalSequenceLength":"73453","totalUngappedLength":"73453"},"currentAccession":"GCA_006864435.1","organism":{"organismName":"Gordonia phage Luker","taxId":2591188},"sourceDatabase":"SOURCE_DATABASE_GENBANK"}
{"accession":"GCA_006864465.1","annotationInfo":{"name":"Annotation submitted by Biological Sciences, University of Pittsburgh","provider":"Biological Sciences, University of Pittsburgh","releaseDate":"2020-09-18","stats":{"geneCounts":{"nonCoding":2,"proteinCoding":149,"total":151}}},"assemblyInfo":{"assemblyLevel":"Complete Genome","assemblyMethod":"Newbler and Consed v. Jan-2019","assemblyName":"ASM686446v1","assemblyStatus":"current","assemblyType":"haploid","releaseDate":"2019-07-02","sequencingTech":"Illumina","submitter":"Biological Sciences, University of Pittsburgh"},"assemblyStats":{"contigL50":1,"contigN50":68860,"gcCount":"34516","gcPercent":50.0,"numberOfComponentSequences":1,"numberOfContigs":1,"numberOfScaffolds":1,"scaffoldL50":1,"scaffoldN50":68860,"totalNumberOfChromosomes":1,"totalSequenceLength":"68860","totalUngappedLength":"68860"},"currentAccession":"GCA_006864465.1","organism":{"organismName":"Gordonia phage Ziko","taxId":2591193},"sourceDatabase":"SOURCE_DATABASE_GENBANK"}
{"accession":"GCA_006864595.1","annotationInfo":{"name":"Annotation submitted by Biological Sciences, University of Pittsburgh","provider":"Biological Sciences, University of Pittsburgh","releaseDate":"2020-11-18","stats":{"geneCounts":{"nonCoding":1,"proteinCoding":93,"total":94}}},"assemblyInfo":{"assemblyLevel":"Complete Genome","assemblyMethod":"Newbler and Consed v. Jan-2019","assemblyName":"ASM686459v1","assemblyStatus":"current","assemblyType":"haploid","releaseDate":"2019-07-02","sequencingTech":"Illumina","submitter":"Biological Sciences, University of Pittsburgh"},"assemblyStats":{"contigL50":1,"contigN50":73414,"gcCount":"43333","gcPercent":59.0,"numberOfComponentSequences":1,"numberOfContigs":1,"numberOfScaffolds":1,"scaffoldL50":1,"scaffoldN50":73414,"totalNumberOfChromosomes":1,"totalSequenceLength":"73414","totalUngappedLength":"73414"},"currentAccession":"GCA_006864595.1","organism":{"organismName":"Gordonia phage Newt","taxId":2591191},"sourceDatabase":"SOURCE_DATABASE_GENBANK"}
{"accession":"GCA_006864655.1","annotationInfo":{"name":"Annotation submitted by Biological Sciences, University of Pittsburgh","provider":"Biological Sciences, University of Pittsburgh","releaseDate":"2020-11-18","stats":{"geneCounts":{"proteinCoding":79,"total":79}}},"assemblyInfo":{"assemblyLevel":"Complete Genome","assemblyMethod":"Newbler and Consed v. May-2017","assemblyName":"ASM686465v1","assemblyStatus":"current","assemblyType":"haploid","releaseDate":"2019-07-02","sequencingTech":"Illumina","submitter":"Biological Sciences, University of Pittsburgh"},"assemblyStats":{"contigL50":1,"contigN50":50338,"gcCount":"33556","gcPercent":66.5,"numberOfComponentSequences":1,"numberOfContigs":1,"numberOfScaffolds":1,"scaffoldL50":1,"scaffoldN50":50338,"totalNumberOfChromosomes":1,"totalSequenceLength":"50338","totalUngappedLength":"50338"},"currentAccession":"GCA_006864655.1","organism":{"organismName":"Gordonia phage Suscepit","taxId":2591192},"sourceDatabase":"SOURCE_DATABASE_GENBANK"}
{"accession":"GCA_006964745.1","annotationInfo":{"name":"Annotation submitted by Department of Biology, North Carolina A&T State University","provider":"Department of Biology, North Carolina A&T State University","releaseDate":"2021-12-01","stats":{"geneCounts":{"proteinCoding":97,"total":97}}},"assemblyInfo":{"assemblyLevel":"Complete Genome","assemblyMethod":"Newbler and Consed v. Apr-2018","assemblyName":"ASM696474v1","assemblyStatus":"current","assemblyType":"haploid","pairedAssembly":{"accession":"GCF_006964745.1","annotationName":"Annotation submitted by NCBI RefSeq","status":"current"},"releaseDate":"2019-07-05","sequencingTech":"Illumina","submitter":"Department of Biology, North Carolina A&T State University"},"assemblyStats":{"contigL50":1,"contigN50":58718,"gcCount":"39852","gcPercent":68.0,"numberOfComponentSequences":1,"numberOfContigs":1,"numberOfScaffolds":1,"scaffoldL50":1,"scaffoldN50":58718,"totalNumberOfChromosomes":1,"totalSequenceLength":"58718","totalUngappedLength":"58718"},"currentAccession":"GCA_006964745.1","organism":{"organismName":"Gordonia phage Nubi","taxId":2588492},"pairedAccession":"GCF_006964745.1","sourceDatabase":"SOURCE_DATABASE_GENBANK","typeMaterial":{"typeDisplayText":"ICTV species exemplar","typeLabel":"TYPE_ICTV"}}
{"accession":"GCA_006964765.1","annotationInfo":{"name":"Annotation submitted by Department of Biology, Coastal Carolina University","provider":"Department of Biology, Coastal Carolina University","releaseDate":"2021-12-01","stats":{"geneCounts":{"proteinCoding":90,"total":90}}},"assemblyInfo":{"assemblyLevel":"Complete Genome","assemblyMethod":"Newbler and Consed v. Jan-2019","assemblyName":"ASM696476v1","assemblyStatus":"current","assemblyType":"haploid","pairedAssembly":{"accession":"GCF_006964765.1","annotationName":"Annotation submitted by NCBI RefSeq","status":"current"},"releaseDate":"2019-07-05","sequencingTech":"Illumina","submitter":"Department of Biology, Coastal Carolina University"},"assemblyStats":{"contigL50":1,"contigN50":60899,"gcCount":"31517","gcPercent":52.0,"numberOfComponentSequences":1,"numberOfContigs":1,"numberOfScaffolds":1,"scaffoldL50":1,"scaffoldN50":60899,"totalNumberOfChromosomes":1,"totalSequenceLength":"60899","totalUngappedLength":"60899"},"currentAccession":"GCA_006964765.1","organism":{"organismName":"Gordonia phage Kenosha","taxId":2588490},"pairedAccession":"GCF_006964765.1","sourceDatabase":"SOURCE_DATABASE_GENBANK","typeMaterial":{"typeDisplayText":"ICTV species exemplar","typeLabel":"TYPE_ICTV"}}
{"accession":"GCA_006964785.1","annotationInfo":{"name":"Annotation submitted by Dept. of Biology and Chemistry, Nyack College","provider":"Dept. of Biology and Chemistry, Nyack College","releaseDate":"2021-12-01","stats":{"geneCounts":{"proteinCoding":79,"total":79}}},"assemblyInfo":{"assemblyLevel":"Complete Genome","assemblyMethod":"Newbler and Consed v. Dec-2018","assemblyName":"ASM696478v1","assemblyStatus":"current","assemblyType":"haploid","releaseDate":"2019-07-05","sequencingTech":"Illumina","submitter":"Dept. of Biology and Chemistry, Nyack College"},"assemblyStats":{"contigL50":1,"contigN50":48512,"gcCount":"32554","gcPercent":67.0,"numberOfComponentSequences":1,"numberOfContigs":1,"numberOfScaffolds":1,"scaffoldL50":1,"scaffoldN50":48512,"totalNumberOfChromosomes":1,"totalSequenceLength":"48512","totalUngappedLength":"48512"},"currentAccession":"GCA_006964785.1","organism":{"organismName":"Gordonia phage MintFen","taxId":2588491},"sourceDatabase":"SOURCE_DATABASE_GENBANK"}
{"accession":"GCA_006964925.1","annotationInfo":{"name":"Annotation submitted by Biological Sciences, University of Pittsburgh","provider":"Biological Sciences, University of Pittsburgh","releaseDate":"2021-12-01","stats":{"geneCounts":{"proteinCoding":86,"total":86}}},"assemblyInfo":{"assemblyLevel":"Complete Genome","assemblyMethod":"Newbler and Consed v. Jan-2019","assemblyName":"ASM696492v1","assemblyStatus":"current","assemblyType":"haploid","pairedAssembly":{"accession":"GCF_006964925.1","annotationName":"Annotation submitted by NCBI RefSeq","status":"current"},"releaseDate":"2019-07-05","sequencingTech":"Illumina","submitter":"Biological Sciences, University of Pittsburgh"},"assemblyStats":{"contigL50":1,"contigN50":59400,"gcCount":"40063","gcPercent":67.5,"numberOfComponentSequences":1,"numberOfContigs":1,"numberOfScaffolds":1,"scaffoldL50":1,"scaffoldN50":59400,"totalNumberOfChromosomes":1,"totalSequenceLength":"59400","totalUngappedLength":"59400"},"currentAccession":"GCA_006964925.1","organism":{"organismName":"Gordonia phage Galadriel","taxId":2591208},"pairedAccession":"GCF_006964925.1","sourceDatabase":"SOURCE_DATABASE_GENBANK","typeMaterial":{"typeDisplayText":"ICTV species exemplar","typeLabel":"TYPE_ICTV"}}
{"accession":"GCA_006964985.1","annotationInfo":{"name":"Annotation submitted by Biological Sciences, University of Pittsburgh","provider":"Biological Sciences, University of Pittsburgh","releaseDate":"2022-05-26","stats":{"geneCounts":{"proteinCoding":109,"total":109}}},"assemblyInfo":{"assemblyLevel":"Complete Genome","assemblyMethod":"Newbler and Consed v. Jan-2018","assemblyName":"ASM696498v1","assemblyStatus":"current","assemblyType":"haploid","releaseDate":"2019-07-05","sequencingTech":"Illumina","submitter":"Biological Sciences, University of Pittsburgh"},"assemblyStats":{"contigL50":1,"contigN50":56875,"gcCount":"36019","gcPercent":63.5,"numberOfComponentSequences":1,"numberOfContigs":1,"numberOfScaffolds":1,"scaffoldL50":1,"scaffoldN50":56875,"totalNumberOfChromosomes":1,"totalSequenceLength":"56875","totalUngappedLength":"56875"},"currentAccession":"GCA_006964985.1","organism":{"organismName":"Gordonia phage Spooky","taxId":2591210},"sourceDatabase":"SOURCE_DATABASE_GENBANK"}
{"accession":"GCA_006965185.1","annotationInfo":{"name":"Annotation submitted by Biological Sciences, University of Pittsburgh","provider":"Biological Sciences, University of Pittsburgh","releaseDate":"2022-05-26","stats":{"geneCounts":{"proteinCoding":89,"total":89}}},"assemblyInfo":{"assemblyLevel":"Complete Genome","assemblyMethod":"Newbler and Consed v. Jan-2019","assemblyName":"ASM696518v1","assemblyStatus":"current","assemblyType":"haploid","pairedAssembly":{"accession":"GCF_006965185.1","annotationName":"Annotation submitted by NCBI RefSeq","status":"current"},"releaseDate":"2019-07-05","sequencingTech":"Illumina","submitter":"Biological Sciences, University of Pittsburgh"},"assemblyStats":{"contigL50":1,"contigN50":61219,"gcCount":"41248","gcPercent":67.5,"numberOfComponentSequences":1,"numberOfContigs":1,"numberOfScaffolds":1,"scaffoldL50":1,"scaffoldN50":61219,"totalNumberOfChromosomes":1,"totalSequenceLength":"61219","totalUngappedLength":"61219"},"currentAccession":"GCA_006965185.1","organism":{"organismName":"Gordonia phage Zipp","taxId":2591212},"pairedAccession":"GCF_006965185.1","sourceDatabase":"SOURCE_DATABASE_GENBANK","typeMaterial":{"typeDisplayText":"ICTV species exemplar","typeLabel":"TYPE_ICTV"}}
{"accession":"GCA_006965225.1","annotationInfo":{"name":"Annotation submitted by Biological Sciences, University of Pittsburgh","provider":"Biological Sciences, University of Pittsburgh","releaseDate":"2020-11-18","stats":{"geneCounts":{"proteinCoding":79,"total":79}}},"assemblyInfo":{"assemblyLevel":"Complete Genome","assemblyMethod":"Newbler and Consed v. Dec-2018","assemblyName":"ASM696522v1","assemblyStatus":"current","assemblyType":"haploid","pairedAssembly":{"accession":"GCF_006965225.1","annotationName":"Annotation submitted by NCBI RefSeq","status":"current"},"releaseDate":"2019-07-05","sequencingTech":"Illumina","submitter":"Biological Sciences, University of Pittsburgh"},"assemblyStats":{"contigL50":1,"contigN50":47735,"gcCount":"31543","gcPercent":66.0,"numberOfComponentSequences":1,"numberOfContigs":1,"numberOfScaffolds":1,"scaffoldL50":1,"scaffoldN50":47735,"totalNumberOfChromosomes":1,"totalSequenceLength":"47735","totalUngappedLength":"47735"},"currentAccession":"GCA_006965225.1","organism":{"organismName":"Gordonia phage Sekhmet","taxId":2591209},"pairedAccession":"GCF_006965225.1","sourceDatabase":"SOURCE_DATABASE_GENBANK","typeMaterial":{"typeDisplayText":"ICTV species exemplar","typeLabel":"TYPE_ICTV"}}
{"accession":"GCA_006965265.1","annotationInfo":{"name":"Annotation submitted by Biological Sciences, University of Pittsburgh","provider":"Biological Sciences, University of Pittsburgh","releaseDate":"2021-12-01","stats":{"geneCounts":{"proteinCoding":88,"total":88}}},"assemblyInfo":{"assemblyLevel":"Complete Genome","assemblyMethod":"Newbler and Consed v. Jan-2019","assemblyName":"ASM696526v1","assemblyStatus":"current","assemblyType":"haploid","pairedAssembly":{"accession":"GCF_006965265.1","annotationName":"Annotation submitted by NCBI RefSeq","status":"current"},"releaseDate":"2019-07-05","sequencingTech":"Illumina","submitter":"Biological Sciences, University of Pittsburgh"},"assemblyStats":{"contigL50":1,"contigN50":61248,"gcCount":"41292","gcPercent":67.5,"numberOfComponentSequences":1,"numberOfContigs":1,"numberOfScaffolds":1,"scaffoldL50":1,"scaffoldN50":61248,"totalNumberOfChromosomes":1,"totalSequenceLength":"61248","totalUngappedLength":"61248"},"currentAccession":"GCA_006965265.1","organism":{"organismName":"Gordonia phage Verity","taxId":2591211},"pairedAccession":"GCF_006965265.1","sourceDatabase":"SOURCE_DATABASE_GENBANK","typeMaterial":{"typeDisplayText":"ICTV species exemplar","typeLabel":"TYPE_ICTV"}}
{"accession":"GCA_007051485.1","annotationInfo":{"name":"Annotation submitted by Department of Biology, University of Alabama at Birmingham","provider":"Department of Biology, University of Alabama at Birmingham","releaseDate":"2020-11-18","stats":{"geneCounts":{"nonCoding":2,"proteinCoding":117,"total":119}}},"assemblyInfo":{"assemblyLevel":"Complete Genome","assemblyMethod":"Newbler and Consed v. Nv-2011","assemblyName":"ASM705148v1","assemblyStatus":"current","assemblyType":"haploid","releaseDate":"2019-07-10","sequencingTech":"Illumina","submitter":"Department of Biology, University of Alabama at Birmingham"},"assemblyStats":{"contigL50":1,"contigN50":81488,"gcCount":"38281","gcPercent":47.0,"numberOfComponentSequences":1,"numberOfContigs":1,"numberOfScaffolds":1,"scaffoldL50":1,"scaffoldN50":81488,"totalNumberOfChromosomes":1,"totalSequenceLength":"81488","totalUngappedLength":"81488"},"currentAccession":"GCA_007051485.1","organism":{"organismName":"Gordonia phage Gibbles","taxId":2593334},"sourceDatabase":"SOURCE_DATABASE_GENBANK"}
{"accession":"GCA_007051505.1","annotationInfo":{"name":"Annotation submitted by Department of Biological Sciences, University of Pittsburgh","provider":"Department of Biological Sciences, University of Pittsburgh","releaseDate":"2021-12-01","stats":{"geneCounts":{"proteinCoding":79,"total":79}}},"assemblyInfo":{"assemblyLevel":"Complete Genome","assemblyMethod":"Newbler and Consed v. Nov-2017","assemblyName":"ASM705150v1","assemblyStatus":"current","assemblyType":"haploid","releaseDate":"2019-07-10","sequencingTech":"Illumina","submitter":"Department of Biological Sciences, University of Pittsburgh"},"assemblyStats":{"contigL50":1,"contigN50":51500,"gcCount":"34630","gcPercent":67.0,"numberOfComponentSequences":1,"numberOfContigs":1,"numberOfScaffolds":1,"scaffoldL50":1,"scaffoldN50":51500,"totalNumberOfChromosomes":1,"totalSequenceLength":"51500","totalUngappedLength":"51500"},"currentAccession":"GCA_007051505.1","organism":{"organismName":"Gordonia phage Samba","taxId":2593336},"sourceDatabase":"SOURCE_DATABASE_GENBANK"}
{"accession":"GCA_007051585.1","annotationInfo":{"name":"Annotation submitted by Department of Biology, Gettysburg College","provider":"Department of Biology, Gettysburg College","releaseDate":"2022-05-26","stats":{"geneCounts":{"nonCoding":30,"proteinCoding":205,"total":235}}},"assemblyInfo":{"assemblyLevel":"Complete Genome","assemblyMethod":"Newbler and Consed v. Sep-2016","assemblyName":"ASM705158v1","assemblyStatus":"current","assemblyType":"haploid","pairedAssembly":{"accession":"GCF_007051585.1","annotationName":"Annotation submitted by NCBI RefSeq","status":"current"},"releaseDate":"2019-07-10","sequencingTech":"Illumina","submitter":"Department of Biology, Gettysburg College"},"assemblyStats":{"contigL50":1,"contigN50":121350,"gcCount":"66273","gcPercent":54.5,"numberOfComponentSequences":1,"numberOfContigs":1,"numberOfScaffolds":1,"scaffoldL50":1,"scaffoldN50":121350,"totalNumberOfChromosomes":1,"totalSequenceLength":"121350","totalUngappedLength":"121350"},"currentAccession":"GCA_007051585.1","organism":{"organismName":"Gordonia phage Phendrix","taxId":2593335},"pairedAccession":"GCF_007051585.1","sourceDatabase":"SOURCE_DATABASE_GENBANK","typeMaterial":{"typeDisplayText":"ICTV species exemplar","typeLabel":"TYPE_ICTV"}}
{"accession":"GCA_007051605.1","annotationInfo":{"name":"Annotation submitted by Department of Biological Sciences, University of Pittsburgh","provider":"Department of Biological Sciences, University of Pittsburgh","releaseDate":"2022-05-26","stats":{"geneCounts":{"proteinCoding":105,"total":105}}},"assemblyInfo":{"assemblyLevel":"Complete Genome","assemblyMethod":"Newbler and Consed v. Nov-2017","assemblyName":"ASM705160v1","assemblyStatus":"current","assemblyType":"haploid","releaseDate":"2019-07-10","sequencingTech":"Illumina","submitter":"Department of Biological Sciences, University of Pittsburgh"},"assemblyStats":{"contigL50":1,"contigN50":57508,"gcCount":"36278","gcPercent":63.0,"numberOfComponentSequences":1,"numberOfContigs":1,"numberOfScaffolds":1,"scaffoldL50":1,"scaffoldN50":57508,"totalNumberOfChromosomes":1,"totalSequenceLength":"57508","totalUngappedLength":"57508"},"currentAccession":"GCA_007051605.1","organism":{"organismName":"Gordonia phage Squiddly","taxId":2593337},"sourceDatabase":"SOURCE_DATABASE_GENBANK"}
{"accession":"GCA_007310775.1","annotationInfo":{"name":"Annotation submitted by Molecular and Biomedical Sciences, University of Maine Honors College","provider":"Molecular and Biomedical Sciences, University of Maine Honors College","releaseDate":"2020-09-18","stats":{"geneCounts":{"proteinCoding":70,"total":70}}},"assemblyInfo":{"assemblyLevel":"Complete Genome","assemblyMethod":"Newbler and Consed v. Jan-2019","assemblyName":"ASM731077v1","assemblyStatus":"current","assemblyType":"haploid","releaseDate":"2019-07-17","sequencingTech":"Illumina","submitter":"Molecular and Biomedical Sciences, University of Maine Honors College"},"assemblyStats":{"contigL50":1,"contigN50":47598,"gcCount":"31955","gcPercent":67.0,"numberOfComponentSequences":1,"numberOfContigs":1,"numberOfScaffolds":1,"scaffoldL50":1,"scaffoldN50":47598,"totalNumberOfChromosomes":1,"totalSequenceLength":"47598","totalUngappedLength":"47598"},"currentAccession":"GCA_007310775.1","organism":{"organismName":"Gordonia phage MagicMan","taxId":2591114},"sourceDatabase":"SOURCE_DATABASE_GENBANK"}
{"accession":"GCA_007310815.1","annotationInfo":{"name":"Annotation submitted by Molecular and Biomedical Sciences, University of Maine Honors College","provider":"Molecular and Biomedical Sciences, University of Maine Honors College","releaseDate":"2021-12-01","stats":{"geneCounts":{"nonCoding":7,"proteinCoding":128,"total":135}}},"assemblyInfo":{"assemblyLevel":"Complete Genome","assemblyMethod":"Newbler and Consed v. Jan-2019","assemblyName":"ASM731081v1","assemblyStatus":"current","assemblyType":"haploid","pairedAssembly":{"accession":"GCF_007310815.1","annotationName":"Annotation submitted by NCBI RefSeq","status":"current"},"releaseDate":"2019-07-17","sequencingTech":"Illumina","submitter":"Molecular and Biomedical Sciences, University of Maine Honors College"},"assemblyStats":{"contigL50":1,"contigN50":75943,"gcCount":"44583","gcPercent":58.5,"numberOfComponentSequences":1,"numberOfContigs":1,"numberOfScaffolds":1,"scaffoldL50":1,"scaffoldN50":75943,"totalNumberOfChromosomes":1,"totalSequenceLength":"75943","totalUngappedLength":"75943"},"currentAccession":"GCA_007310815.1","organism":{"organismName":"Gordonia phage Trax","taxId":2591121},"pairedAccession":"GCF_007310815.1","sourceDatabase":"SOURCE_DATABASE_GENBANK","typeMaterial":{"typeDisplayText":"ICTV species exemplar","typeLabel":"TYPE_ICTV"}}
{"accession":"GCA_007310915.1","annotationInfo":{"name":"Annotation submitted by Molecular and Biomedical Sciences, University of Maine Honors College","provider":"Molecular and Biomedical Sciences, University of Maine Honors College","releaseDate":"2022-05-26","stats":{"geneCounts":{"proteinCoding":97,"total":97}}},"assemblyInfo":{"assemblyLevel":"Complete Genome","assemblyMethod":"Newbler and Consed v. Feb-2019","assemblyName":"ASM731091v1","assemblyStatus":"current","assemblyType":"haploid","pairedAssembly":{"accession":"GCF_007310915.1","annotationName":"Annotation submitted by NCBI RefSeq","status":"current"},"releaseDate":"2019-07-17","sequencingTech":"Illumina","submitter":"Molecular and Biomedical Sciences, University of Maine Honors College"},"assemblyStats":{"contigL50":1,"contigN50":59122,"gcCount":"40119","gcPercent":68.0,"numberOfComponentSequences":1,"numberOfContigs":1,"numberOfScaffolds":1,"scaffoldL50":1,"scaffoldN50":59122,"totalNumberOfChromosomes":1,"totalSequenceLength":"59122","totalUngappedLength":"59122"},"currentAccession":"GCA_007310915.1","organism":{"organismName":"Gordonia phage RogerDodger","taxId":2591116},"pairedAccession":"GCF_007310915.1","sourceDatabase":"SOURCE_DATABASE_GENBANK","typeMaterial":{"typeDisplayText":"ICTV species exemplar","typeLabel":"TYPE_ICTV"}}
{"accession":"GCA_007310985.1","annotationInfo":{"name":"Annotation submitted by Molecular and Biomedical Sciences, University of Maine Honors College","provider":"Molecular and Biomedical Sciences, University of Maine Honors College","releaseDate":"2022-05-26","stats":{"geneCounts":{"nonCoding":3,"proteinCoding":97,"total":100}}},"assemblyInfo":{"assemblyLevel":"Complete Genome","assemblyMethod":"Newbler and Consed v. Jan-2019","assemblyName":"ASM731098v1","assemblyStatus":"current","assemblyType":"haploid","releaseDate":"2019-07-17","sequencingTech":"Illumina","submitter":"Molecular and Biomedical Sciences, University of Maine Honors College"},"assemblyStats":{"contigL50":1,"contigN50":52601,"gcCount":"32581","gcPercent":62.0,"numberOfComponentSequences":1,"numberOfContigs":1,"numberOfScaffolds":1,"scaffoldL50":1,"scaffoldN50":52601,"totalNumberOfChromosomes":1,"totalSequenceLength":"52601","totalUngappedLength":"52601"},"currentAccession":"GCA_007310985.1","organism":{"organismName":"Gordonia phage ReMo","taxId":2591115},"sourceDatabase":"SOURCE_DATABASE_GENBANK"}
{"accession":"GCA_007311015.1","annotationInfo":{"name":"Annotation submitted by Molecular and Biomedical Sciences, University of Maine Honors College","provider":"Molecular and Biomedical Sciences, University of Maine Honors College","releaseDate":"2021-12-01","stats":{"geneCounts":{"proteinCoding":71,"total":71}}},"assemblyInfo":{"assemblyLevel":"Complete Genome","assemblyMethod":"Newbler and Consed v. Jan-2019","assemblyName":"ASM731101v1","assemblyStatus":"current","assemblyType":"haploid","releaseDate":"2019-07-17","sequencingTech":"Illumina","submitter":"Molecular and Biomedical Sciences, University of Maine Honors College"},"assemblyStats":{"contigL50":1,"contigN50":45917,"gcCount":"27518","gcPercent":60.0,"numberOfComponentSequences":1,"numberOfContigs":1,"numberOfScaffolds":1,"scaffoldL50":1,"scaffoldN50":45917,"totalNumberOfChromosomes":1,"totalSequenceLength":"45917","totalUngappedLength":"45917"},"currentAccession":"GCA_007311015.1","organism":{"organismName":"Gordonia phage SweatNTears","taxId":2591119},"sourceDatabase":"SOURCE_DATABASE_GENBANK"}
{"accession":"GCA_007311035.1","annotationInfo":{"name":"Annotation submitted by Molecular and Biomedical Sciences, University of Maine Honors College","provider":"Molecular and Biomedical Sciences, University of Maine Honors College","releaseDate":"2021-12-01","stats":{"geneCounts":{"proteinCoding":79,"total":79}}},"assemblyInfo":{"assemblyLevel":"Complete Genome","assemblyMethod":"Newbler and Consed v. Jan-2019","assemblyName":"ASM731103v1","assemblyStatus":"current","assemblyType":"haploid","pairedAssembly":{"accession":"GCF_007311035.1","annotationName":"Annotation submitted by NCBI RefSeq","status":"current"},"releaseDate":"2019-07-17","sequencingTech":"Illumina","submitter":"Molecular and Biomedical Sciences, University of Maine Honors College"},"assemblyStats":{"contigL50":1,"contigN50":51789,"gcCount":"34491","gcPercent":66.5,"numberOfComponentSequences":1,"numberOfContigs":1,"numberOfScaffolds":1,"scaffoldL50":1,"scaffoldN50":51789,"totalNumberOfChromosomes":1,"totalSequenceLength":"51789","totalUngappedLength":"51789"},"currentAccession":"GCA_007311035.1","organism":{"organismName":"Gordonia phage Sidious","taxId":2591118},"pairedAccession":"GCF_007311035.1","sourceDatabase":"SOURCE_DATABASE_GENBANK","typeMaterial":{"typeDisplayText":"ICTV species exemplar","typeLabel":"TYPE_ICTV"}}
{"accession":"GCA_007311135.1","annotationInfo":{"name":"Annotation submitted by Biology, Ouachita Baptist University","provider":"Biology, Ouachita Baptist University","releaseDate":"2021-12-01","stats":{"geneCounts":{"proteinCoding":75,"total":75}}},"assemblyInfo":{"assemblyLevel":"Complete Genome","assemblyMethod":"Newbler and Consed v. Feb-2011","assemblyName":"ASM731113v1","assemblyStatus":"current","assemblyType":"haploid","pairedAssembly":{"accession":"GCF_007311135.1","annotationName":"Annotation submitted by NCBI RefSeq","status":"current"},"releaseDate":"2019-07-17","sequencingTech":"Illumina","submitter":"Biology, Ouachita Baptist University"},"assemblyStats":{"contigL50":1,"contigN50":47618,"gcCount":"28933","gcPercent":61.0,"numberOfComponentSequences":1,"numberOfContigs":1,"numberOfScaffolds":1,"scaffoldL50":1,"scaffoldN50":47618,"totalNumberOfChromosomes":1,"totalSequenceLength":"47618","totalUngappedLength":"47618"},"currentAccession":"GCA_007311135.1","organism":{"organismName":"Gordonia phage SheckWes","taxId":2591117},"pairedAccession":"GCF_007311135.1","sourceDatabase":"SOURCE_DATABASE_GENBANK","typeMaterial":{"typeDisplayText":"ICTV species exemplar","typeLabel":"TYPE_ICTV"}}
{"accession":"GCA_007311285.1","annotationInfo":{"name":"Annotation submitted by Molecular Biosciences, University of Kansas","provider":"Molecular Biosciences, University of Kansas","releaseDate":"2021-12-01","stats":{"geneCounts":{"proteinCoding":78,"total":78}}},"assemblyInfo":{"assemblyLevel":"Complete Genome","assemblyMethod":"Newbler and Consed v. Feb-2013","assemblyName":"ASM731128v1","assemblyStatus":"current","assemblyType":"haploid","releaseDate":"2019-07-17","sequencingTech":"Illumina","submitter":"Molecular Biosciences, University of Kansas"},"assemblyStats":{"contigL50":1,"contigN50":49894,"gcCount":"33523","gcPercent":67.0,"numberOfComponentSequences":1,"numberOfContigs":1,"numberOfScaffolds":1,"scaffoldL50":1,"scaffoldN50":49894,"totalNumberOfChromosomes":1,"totalSequenceLength":"49894","totalUngappedLength":"49894"},"currentAccession":"GCA_007311285.1","organism":{"organismName":"Gordonia phage JasperJr","taxId":2591113},"sourceDatabase":"SOURCE_DATABASE_GENBANK"}
{"accession":"GCA_007311395.1","annotationInfo":{"name":"Annotation submitted by Biology, Ouachita Baptist University","provider":"Biology, Ouachita Baptist University","releaseDate":"2021-12-01","stats":{"geneCounts":{"proteinCoding":76,"total":76}}},"assemblyInfo":{"assemblyLevel":"Complete Genome","assemblyMethod":"Newbler and Consed v. Feb-2011","assemblyName":"ASM731139v1","assemblyStatus":"current","assemblyType":"haploid","releaseDate":"2019-07-17","sequencingTech":"Illumina","submitter":"Biology, Ouachita Baptist University"},"assemblyStats":{"contigL50":1,"contigN50":50919,"gcCount":"34132","gcPercent":67.0,"numberOfComponentSequences":1,"numberOfContigs":1,"numberOfScaffolds":1,"scaffoldL50":1,"scaffoldN50":50919,"totalNumberOfChromosomes":1,"totalSequenceLength":"50919","totalUngappedLength":"50919"},"currentAccession":"GCA_007311395.1","organism":{"organismName":"Gordonia phage GrandSlam","taxId":2591112},"sourceDatabase":"SOURCE_DATABASE_GENBANK"}
{"accession":"GCA_007311575.1","annotationInfo":{"name":"Annotation submitted by Biology, Western Kentucky University","provider":"Biology, Western Kentucky University","releaseDate":"2021-12-01","stats":{"geneCounts":{"proteinCoding":85,"total":85}}},"assemblyInfo":{"assemblyLevel":"Complete Genome","assemblyMethod":"Newbler and Consed v. Feb-2011","assemblyName":"ASM731157v1","assemblyStatus":"current","assemblyType":"haploid","pairedAssembly":{"accession":"GCF_007311575.1","annotationName":"Annotation submitted by NCBI RefSeq","status":"current"},"releaseDate":"2019-07-17","sequencingTech":"Illumina","submitter":"Biology, Western Kentucky University"},"assemblyStats":{"contigL50":1,"contigN50":57306,"gcCount":"39108","gcPercent":68.0,"numberOfComponentSequences":1,"numberOfContigs":1,"numberOfScaffolds":1,"scaffoldL50":1,"scaffoldN50":57306,"totalNumberOfChromosomes":1,"totalSequenceLength":"57306","totalUngappedLength":"57306"},"currentAccession":"GCA_007311575.1","organism":{"organismName":"Gordonia phage Tangerine","taxId":2591120},"pairedAccession":"GCF_007311575.1","sourceDatabase":"SOURCE_DATABASE_GENBANK","typeMaterial":{"typeDisplayText":"ICTV species exemplar","typeLabel":"TYPE_ICTV"}}
{"accession":"GCA_007647185.1","annotationInfo":{"name":"Annotation submitted by Department of Biology, Gettysburg College","provider":"Department of Biology, Gettysburg College","releaseDate":"2020-11-18","stats":{"geneCounts":{"other":1,"proteinCoding":82,"total":83}}},"assemblyInfo":{"assemblyLevel":"Complete Genome","assemblyMethod":"Newbler and Consed v. Apr-2016","assemblyName":"ASM764718v1","assemblyStatus":"current","assemblyType":"haploid","releaseDate":"2019-07-23","sequencingTech":"Illumina","submitter":"Department of Biology, Gettysburg College"},"assemblyStats":{"contigL50":1,"contigN50":53431,"gcCount":"35560","gcPercent":66.5,"numberOfComponentSequences":1,"numberOfContigs":1,"numberOfScaffolds":1,"scaffoldL50":1,"scaffoldN50":53431,"totalNumberOfChromosomes":1,"totalSequenceLength":"53431","totalUngappedLength":"53431"},"currentAccession":"GCA_007647185.1","organism":{"organismName":"Gordonia phage TimTam","taxId":2250398},"sourceDatabase":"SOURCE_DATABASE_GENBANK"}
{"accession":"GCA_007647265.1","annotationInfo":{"name":"Annotation submitted by Biology Department, University of Wisconsin-River Falls","provider":"Biology Department, University of Wisconsin-River Falls","releaseDate":"2022-05-26","stats":{"geneCounts":{"proteinCoding":72,"total":72}}},"assemblyInfo":{"assemblyLevel":"Complete Genome","assemblyMethod":"Newbler and Consed v. Jun-2016","assemblyName":"ASM764726v1","assemblyStatus":"current","assemblyType":"haploid","releaseDate":"2019-07-23","sequencingTech":"Illumina","submitter":"Biology Department, University of Wisconsin-River Falls"},"assemblyStats":{"contigL50":1,"contigN50":41486,"gcCount":"26999","gcPercent":65.0,"numberOfComponentSequences":1,"numberOfContigs":1,"numberOfScaffolds":1,"scaffoldL50":1,"scaffoldN50":41486,"totalNumberOfChromosomes":1,"totalSequenceLength":"41486","totalUngappedLength":"41486"},"currentAccession":"GCA_007647265.1","organism":{"organismName":"Gordonia phage PhorbesPhlower","taxId":2596973},"sourceDatabase":"SOURCE_DATABASE_GENBANK"}
{"accession":"GCA_007647745.1","annotationInfo":{"name":"Annotation submitted by Department of Biology, North Carolina A&T State University","provider":"Department of Biology, North Carolina A&T State University","releaseDate":"2022-05-26","stats":{"geneCounts":{"proteinCoding":77,"total":77}}},"assemblyInfo":{"assemblyLevel":"Complete Genome","assemblyMethod":"Newbler and Consed v. Dec-2018","assemblyName":"ASM764774v1","assemblyStatus":"current","assemblyType":"haploid","releaseDate":"2019-07-23","sequencingTech":"Illumina","submitter":"Department of Biology, North Carolina A&T State University"},"assemblyStats":{"contigL50":1,"contigN50":50531,"gcCount":"33645","gcPercent":66.5,"numberOfComponentSequences":1,"numberOfContigs":1,"numberOfScaffolds":1,"scaffoldL50":1,"scaffoldN50":50531,"totalNumberOfChromosomes":1,"totalSequenceLength":"50531","totalUngappedLength":"50531"},"currentAccession":"GCA_007647745.1","organism":{"organismName":"Gordonia phage Marteena","taxId":2590930},"sourceDatabase":"SOURCE_DATABASE_GENBANK"}
{"accession":"GCA_007647785.1","annotationInfo":{"name":"Annotation submitted by Department of Biology, Coastal Carolina University","provider":"Department of Biology, Coastal Carolina University","releaseDate":"2021-12-01","stats":{"geneCounts":{"proteinCoding":74,"total":74}}},"assemblyInfo":{"assemblyLevel":"Complete Genome","assemblyMethod":"Newbler and Consed v. Jan-2019","assemblyName":"ASM764778v1","assemblyStatus":"current","assemblyType":"haploid","pairedAssembly":{"accession":"GCF_007647785.1","annotationName":"Annotation submitted by NCBI RefSeq","status":"current"},"releaseDate":"2019-07-23","sequencingTech":"Illumina","submitter":"Department of Biology, Coastal Carolina University"},"assemblyStats":{"contigL50":1,"contigN50":48382,"gcCount":"29332","gcPercent":60.5,"numberOfComponentSequences":1,"numberOfContigs":1,"numberOfScaffolds":1,"scaffoldL50":1,"scaffoldN50":48382,"totalNumberOfChromosomes":1,"totalSequenceLength":"48382","totalUngappedLength":"48382"},"currentAccession":"GCA_007647785.1","organism":{"organismName":"Gordonia phage Mayweather","taxId":2590931},"pairedAccession":"GCF_007647785.1","sourceDatabase":"SOURCE_DATABASE_GENBANK","typeMaterial":{"typeDisplayText":"ICTV species exemplar","typeLabel":"TYPE_ICTV"}}
{"accession":"GCA_007647875.1","annotationInfo":{"name":"Annotation submitted by Biology, Northwestern College","provider":"Biology, Northwestern College","releaseDate":"2021-12-01","stats":{"geneCounts":{"proteinCoding":88,"total":88}}},"assemblyInfo":{"assemblyLevel":"Complete Genome","assemblyMethod":"Newbler and Consed v. Feb-2016","assemblyName":"ASM764787v1","assemblyStatus":"current","assemblyType":"haploid","pairedAssembly":{"accession":"GCF_007647875.1","annotationName":"Annotation submitted by NCBI RefSeq","status":"current"},"releaseDate":"2019-07-23","sequencingTech":"Illumina","submitter":"Biology, Northwestern College"},"assemblyStats":{"contigL50":1,"contigN50":54000,"gcCount":"36128","gcPercent":67.0,"numberOfComponentSequences":1,"numberOfContigs":1,"numberOfScaffolds":1,"scaffoldL50":1,"scaffoldN50":54000,"totalNumberOfChromosomes":1,"totalSequenceLength":"54000","totalUngappedLength":"54000"},"currentAccession":"GCA_007647875.1","organism":{"organismName":"Gordonia phage JuJu","taxId":2590929},"pairedAccession":"GCF_007647875.1","sourceDatabase":"SOURCE_DATABASE_GENBANK","typeMaterial":{"typeDisplayText":"ICTV species exemplar","typeLabel":"TYPE_ICTV"}}
{"accession":"GCA_008799875.1","annotationInfo":{"name":"Annotation submitted by McGeoch D.J., Medical Research Council, Virology Unit, Church Street, Glasgow, Scotland G115JR, UK","provider":"McGeoch D.J., Medical Research Council, Virology Unit, Church Street, Glasgow, Scotland G115JR, UK","releaseDate":"2006-10-20","stats":{"geneCounts":{"proteinCoding":1,"total":1}}},"assemblyInfo":{"assemblyLevel":"Chromosome","assemblyName":"ASM879987v1","assemblyStatus":"current","assemblyType":"haploid","atypical":{"isAtypical":true,"warnings":["partial"]},"genomeNotes":["partial"],"pairedAssembly":{"accession":"GCF_008799875.1","annotationName":"Annotation submitted by NCBI RefSeq","status":"current"},"releaseDate":"2003-10-02","submitter":"McGeoch D.J., Medical Research Council, Virology Unit, Church Street, Glasgow, Scotland G115JR, UK"},"assemblyStats":{"contigL50":1,"contigN50":2598,"gcCount":"1491","gcPercent":57.5,"numberOfComponentSequences":1,"numberOfContigs":1,"numberOfScaffolds":1,"scaffoldL50":1,"scaffoldN50":2598,"totalNumberOfChromosomes":1,"totalSequenceLength":"2598","totalUngappedLength":"2598"},"currentAccession":"GCA_008799875.1","organism":{"organismName":"gorilline gammaherpesvirus 1","taxId":159604},"pairedAccession":"GCF_008799875.1","sourceDatabase":"SOURCE_DATABASE_GENBANK","typeMaterial":{"typeDisplayText":"ICTV species exemplar","typeLabel":"TYPE_ICTV"}}
{"accession":"GCA_008938705.1","annotationInfo":{"name":"Annotation submitted by Department of Biological Sciences, University of Pittsburgh","provider":"Department of Biological Sciences, University of Pittsburgh","releaseDate":"2020-09-17","stats":{"geneCounts":{"proteinCoding":81,"total":81}}},"assemblyInfo":{"assemblyLevel":"Complete Genome","assemblyMethod":"Newbler and Consed v. Sep-2017","assemblyName":"ASM893870v1","assemblyStatus":"current","assemblyType":"haploid","pairedAssembly":{"accession":"GCF_008938705.1","annotationName":"Annotation submitted by NCBI RefSeq","status":"current"},"releaseDate":"2019-10-04","sequencingTech":"Illumina","submitter":"Department of Biological Sciences, University of Pittsburgh"},"assemblyStats":{"contigL50":1,"contigN50":49604,"gcCount":"33128","gcPercent":67.0,"numberOfComponentSequences":1,"numberOfContigs":1,"numberOfScaffolds":1,"scaffoldL50":1,"scaffoldN50":49604,"totalNumberOfChromosomes":1,"totalSequenceLength":"49604","totalUngappedLength":"49604"},"currentAccession":"GCA_008938705.1","organism":{"organismName":"Gordonia phage Toast","taxId":2599852},"pairedAccession":"GCF_008938705.1","sourceDatabase":"SOURCE_DATABASE_GENBANK","typeMaterial":{"typeDisplayText":"ICTV species exemplar","typeLabel":"TYPE_ICTV"}}
{"accession":"GCA_008938785.1","annotationInfo":{"name":"Annotation submitted by Department of Biological Sciences, University of Pittsburgh","provider":"Department of Biological Sciences, University of Pittsburgh","releaseDate":"2021-12-01","stats":{"geneCounts":{"proteinCoding":97,"total":97}}},"assemblyInfo":{"assemblyLevel":"Complete Genome","assemblyMethod":"Newbler and Consed v. Jul-2018","assemblyName":"ASM893878v1","assemblyStatus":"current","assemblyType":"haploid","releaseDate":"2019-10-04","sequencingTech":"Illumina","submitter":"Department of Biological Sciences, University of Pittsburgh"},"assemblyStats":{"contigL50":1,"contigN50":67605,"gcCount":"39263","gcPercent":58.0,"numberOfComponentSequences":1,"numberOfContigs":1,"numberOfScaffolds":1,"scaffoldL50":1,"scaffoldN50":67605,"totalNumberOfChromosomes":1,"totalSequenceLength":"67605","totalUngappedLength":"67605"},"currentAccession":"GCA_008938785.1","organism":{"organismName":"Gordonia phage GretelLyn","taxId":2599844},"sourceDatabase":"SOURCE_DATABASE_GENBANK"}
{"accession":"GCA_008939485.1","annotationInfo":{"name":"Annotation submitted by Department of Biological Sciences, University of Pittsburgh","provider":"Department of Biological Sciences, University of Pittsburgh","releaseDate":"2020-11-18","stats":{"geneCounts":{"proteinCoding":84,"total":84}}},"assemblyInfo":{"assemblyLevel":"Complete Genome","assemblyMethod":"Newbler and Consed v. Sep-2017","assemblyName":"ASM893948v1","assemblyStatus":"current","assemblyType":"haploid","releaseDate":"2019-10-04","sequencingTech":"Illumina","submitter":"Department of Biological Sciences, University of Pittsburgh"},"assemblyStats":{"contigL50":1,"contigN50":50870,"gcCount":"34223","gcPercent":67.5,"numberOfComponentSequences":1,"numberOfContigs":1,"numberOfScaffolds":1,"scaffoldL50":1,"scaffoldN50":50870,"totalNumberOfChromosomes":1,"totalSequenceLength":"50870","totalUngappedLength":"50870"},"currentAccession":"GCA_008939485.1","organism":{"organismName":"Gordonia phage Pipp","taxId":2599846},"sourceDatabase":"SOURCE_DATABASE_GENBANK"}
{"accession":"GCA_008939685.1","annotationInfo":{"name":"Annotation submitted by Department of Biological Sciences, University of Pittsburgh","provider":"Department of Biological Sciences, University of Pittsburgh","releaseDate":"2021-12-01","stats":{"geneCounts":{"proteinCoding":99,"total":99}}},"assemblyInfo":{"assemblyLevel":"Complete Genome","assemblyMethod":"Newbler and Consed v. Jul-2018","assemblyName":"ASM893968v1","assemblyStatus":"current","assemblyType":"haploid","pairedAssembly":{"accession":"GCF_008939685.1","annotationName":"Annotation submitted by NCBI RefSeq","status":"current"},"releaseDate":"2019-10-04","sequencingTech":"Illumina","submitter":"Department of Biological Sciences, University of Pittsburgh"},"assemblyStats":{"contigL50":1,"contigN50":67785,"gcCount":"39496","gcPercent":58.5,"numberOfComponentSequences":1,"numberOfContigs":1,"numberOfScaffolds":1,"scaffoldL50":1,"scaffoldN50":67785,"totalNumberOfChromosomes":1,"totalSequenceLength":"67785","totalUngappedLength":"67785"},"currentAccession":"GCA_008939685.1","organism":{"organismName":"Gordonia phage Gibbin","taxId":2599843},"pairedAccession":"GCF_008939685.1","sourceDatabase":"SOURCE_DATABASE_GENBANK","typeMaterial":{"typeDisplayText":"ICTV species exemplar","typeLabel":"TYPE_ICTV"}}
{"accession":"GCA_008940405.1","annotationInfo":{"name":"Annotation submitted by Department of Biological Sciences, University of Pittsburgh","provider":"Department of Biological Sciences, University of Pittsburgh","releaseDate":"2020-09-17","stats":{"geneCounts":{"proteinCoding":25,"total":25}}},"assemblyInfo":{"assemblyLevel":"Complete Genome","assemblyMethod":"Newbler and Consed v. Jul-2016","assemblyName":"ASM894040v1","assemblyStatus":"current","assemblyType":"haploid","releaseDate":"2019-10-04","sequencingTech":"Illumina","submitter":"Department of Biological Sciences, University of Pittsburgh"},"assemblyStats":{"contigL50":1,"contigN50":14646,"gcCount":"10341","gcPercent":70.5,"numberOfComponentSequences":1,"numberOfContigs":1,"numberOfScaffolds":1,"scaffoldL50":1,"scaffoldN50":14646,"totalNumberOfChromosomes":1,"totalSequenceLength":"14646","totalUngappedLength":"14646"},"currentAccession":"GCA_008940405.1","organism":{"organismName":"Gordonia phage Schiebs","taxId":2599850},"sourceDatabase":"SOURCE_DATABASE_GENBANK"}
{"accession":"GCA_008944985.1","annotationInfo":{"name":"Annotation submitted by Dept. of Biology and Chemistry, Nyack College","provider":"Dept. of Biology and Chemistry, Nyack College","releaseDate":"2021-12-01","stats":{"geneCounts":{"proteinCoding":66,"total":66}}},"assemblyInfo":{"assemblyLevel":"Complete Genome","assemblyMethod":"Newbler and Consed v. Jan-2019","assemblyName":"ASM894498v1","assemblyStatus":"current","assemblyType":"haploid","releaseDate":"2019-10-04","sequencingTech":"Illumina","submitter":"Dept. of Biology and Chemistry, Nyack College"},"assemblyStats":{"contigL50":1,"contigN50":44571,"gcCount":"26686","gcPercent":60.0,"numberOfComponentSequences":1,"numberOfContigs":1,"numberOfScaffolds":1,"scaffoldL50":1,"scaffoldN50":44571,"totalNumberOfChromosomes":1,"totalSequenceLength":"44571","totalUngappedLength":"44571"},"currentAccession":"GCA_008944985.1","organism":{"organismName":"Gordonia phage SteamedHams","taxId":2599851},"sourceDatabase":"SOURCE_DATABASE_GENBANK"}
{"accession":"GCA_008945095.1","annotationInfo":{"name":"Annotation submitted by Department of Biological Sciences, University of Pittsburgh","provider":"Department of Biological Sciences, University of Pittsburgh","releaseDate":"2022-05-26","stats":{"geneCounts":{"proteinCoding":76,"total":76}}},"assemblyInfo":{"assemblyLevel":"Complete Genome","assemblyMethod":"Newbler and Consed v. Oct-2018","assemblyName":"ASM894509v1","assemblyStatus":"current","assemblyType":"haploid","pairedAssembly":{"accession":"GCF_008945095.1","annotationName":"Annotation submitted by NCBI RefSeq","status":"current"},"releaseDate":"2019-10-04","sequencingTech":"Illumina","submitter":"Department of Biological Sciences, University of Pittsburgh"},"assemblyStats":{"contigL50":1,"contigN50":47680,"gcCount":"31595","gcPercent":66.5,"numberOfComponentSequences":1,"numberOfContigs":1,"numberOfScaffolds":1,"scaffoldL50":1,"scaffoldN50":47680,"totalNumberOfChromosomes":1,"totalSequenceLength":"47680","totalUngappedLength":"47680"},"currentAccession":"GCA_008945095.1","organism":{"organismName":"Gordonia phage Powerball","taxId":2599847},"pairedAccession":"GCF_008945095.1","sourceDatabase":"SOURCE_DATABASE_GENBANK","typeMaterial":{"typeDisplayText":"ICTV species exemplar","typeLabel":"TYPE_ICTV"}}
{"accession":"GCA_008945125.1","annotationInfo":{"name":"Annotation submitted by Department of Biological Sciences, University of Pittsburgh","provider":"Department of Biological Sciences, University of Pittsburgh","releaseDate":"2021-12-01","stats":{"geneCounts":{"proteinCoding":98,"total":98}}},"assemblyInfo":{"assemblyLevel":"Complete Genome","assemblyMethod":"Newbler and Consed v. Jul-2018","assemblyName":"ASM894512v1","assemblyStatus":"current","assemblyType":"haploid","pairedAssembly":{"accession":"GCF_008945125.1","annotationName":"Annotation submitted by NCBI RefSeq","status":"current"},"releaseDate":"2019-10-04","sequencingTech":"Illumina","submitter":"Department of Biological Sciences, University of Pittsburgh"},"assemblyStats":{"contigL50":1,"contigN50":67813,"gcCount":"39532","gcPercent":58.5,"numberOfComponentSequences":1,"numberOfContigs":1,"numberOfScaffolds":1,"scaffoldL50":1,"scaffoldN50":67813,"totalNumberOfChromosomes":1,"totalSequenceLength":"67813","totalUngappedLength":"67813"},"currentAccession":"GCA_008945125.1","organism":{"organismName":"Gordonia phage Lambo","taxId":2599845},"pairedAccession":"GCF_008945125.1","sourceDatabase":"SOURCE_DATABASE_GENBANK","typeMaterial":{"typeDisplayText":"ICTV species exemplar","typeLabel":"TYPE_ICTV"}}
{"accession":"GCA_008945625.1","annotationInfo":{"name":"Annotation submitted by Department of Biological Sciences, University of Pittsburgh","provider":"Department of Biological Sciences, University of Pittsburgh","releaseDate":"2021-12-01","stats":{"geneCounts":{"proteinCoding":97,"total":97}}},"assemblyInfo":{"assemblyLevel":"Complete Genome","assemblyMethod":"Newbler and Consed v. Jul-2018","assemblyName":"ASM894562v1","assemblyStatus":"current","assemblyType":"haploid","pairedAssembly":{"accession":"GCF_008945625.1","annotationName":"Annotation submitted by NCBI RefSeq","status":"current"},"releaseDate":"2019-10-04","sequencingTech":"Illumina","submitter":"Department of Biological Sciences, University of Pittsburgh"},"assemblyStats":{"contigL50":1,"contigN50":67485,"gcCount":"39194","gcPercent":58.0,"numberOfComponentSequences":1,"numberOfContigs":1,"numberOfScaffolds":1,"scaffoldL50":1,"scaffoldN50":67485,"totalNumberOfChromosomes":1,"totalSequenceLength":"67485","totalUngappedLength":"67485"},"currentAccession":"GCA_008945625.1","organism":{"organismName":"Gordonia phage Sadboi","taxId":2599849},"pairedAccession":"GCF_008945625.1","sourceDatabase":"SOURCE_DATABASE_GENBANK","typeMaterial":{"typeDisplayText":"ICTV species exemplar","typeLabel":"TYPE_ICTV"}}
{"accession":"GCA_008945925.1","annotationInfo":{"name":"Annotation submitted by Department of Biology, Drexel University","provider":"Department of Biology, Drexel University","releaseDate":"2021-12-01","stats":{"geneCounts":{"proteinCoding":68,"total":68}}},"assemblyInfo":{"assemblyLevel":"Complete Genome","assemblyMethod":"Newbler and Consed v. Feb-2011","assemblyName":"ASM894592v1","assemblyStatus":"current","assemblyType":"haploid","pairedAssembly":{"accession":"GCF_008945925.1","annotationName":"Annotation submitted by NCBI RefSeq","status":"current"},"releaseDate":"2019-10-04","sequencingTech":"Illumina","submitter":"Department of Biology, Drexel University"},"assemblyStats":{"contigL50":1,"contigN50":45810,"gcCount":"27732","gcPercent":60.5,"numberOfComponentSequences":1,"numberOfContigs":1,"numberOfScaffolds":1,"scaffoldL50":1,"scaffoldN50":45810,"totalNumberOfChromosomes":1,"totalSequenceLength":"45810","totalUngappedLength":"45810"},"currentAccession":"GCA_008945925.1","organism":{"organismName":"Gordonia phage Gibbous","taxId":2652405},"pairedAccession":"GCF_008945925.1","sourceDatabase":"SOURCE_DATABASE_GENBANK"}
{"accession":"GCA_008946225.1","annotationInfo":{"name":"Annotation submitted by Department of Biological Sciences, University of Pittsburgh","provider":"Department of Biological Sciences, University of Pittsburgh","releaseDate":"2021-12-01","stats":{"geneCounts":{"proteinCoding":101,"total":101}}},"assemblyInfo":{"assemblyLevel":"Complete Genome","assemblyMethod":"Newbler and Consed v. Sep-2018","assemblyName":"ASM894622v1","assemblyStatus":"current","assemblyType":"haploid","pairedAssembly":{"accession":"GCF_008946225.1","annotationName":"Annotation submitted by NCBI RefSeq","status":"current"},"releaseDate":"2019-10-04","sequencingTech":"Illumina","submitter":"Department of Biological Sciences, University of Pittsburgh"},"assemblyStats":{"contigL50":1,"contigN50":66892,"gcCount":"39029","gcPercent":58.5,"numberOfComponentSequences":1,"numberOfContigs":1,"numberOfScaffolds":1,"scaffoldL50":1,"scaffoldN50":66892,"totalNumberOfChromosomes":1,"totalSequenceLength":"66892","totalUngappedLength":"66892"},"currentAccession":"GCA_008946225.1","organism":{"organismName":"Gordonia phage Ranch","taxId":2599848},"pairedAccession":"GCF_008946225.1","sourceDatabase":"SOURCE_DATABASE_GENBANK","typeMaterial":{"typeDisplayText":"ICTV species exemplar","typeLabel":"TYPE_ICTV"}}
{"accession":"GCA_009186025.1","annotationInfo":{"name":"Annotation submitted by Department of Microbiology, Miami University","provider":"Department of Microbiology, Miami University","releaseDate":"2022-05-26","stats":{"geneCounts":{"proteinCoding":84,"total":84}}},"assemblyInfo":{"assemblyLevel":"Complete Genome","assemblyMethod":"Newbler and Consed v. Jan-2019","assemblyName":"ASM918602v1","assemblyStatus":"current","assemblyType":"haploid","pairedAssembly":{"accession":"GCF_009186025.1","annotationName":"Annotation submitted by NCBI RefSeq","status":"current"},"releaseDate":"2019-10-15","sequencingTech":"Illumina","submitter":"Department of Microbiology, Miami University"},"assemblyStats":{"contigL50":1,"contigN50":59449,"gcCount":"40183","gcPercent":67.5,"numberOfComponentSequences":1,"numberOfContigs":1,"numberOfScaffolds":1,"scaffoldL50":1,"scaffoldN50":59449,"totalNumberOfChromosomes":1,"totalSequenceLength":"59449","totalUngappedLength":"59449"},"currentAccession":"GCA_009186025.1","organism":{"organismName":"Gordonia phage Jabberwocky","taxId":2653273},"pairedAccession":"GCF_009186025.1","sourceDatabase":"SOURCE_DATABASE_GENBANK","typeMaterial":{"typeDisplayText":"ICTV species exemplar","typeLabel":"TYPE_ICTV"}}
{"accession":"GCA_009186435.1","annotationInfo":{"name":"Annotation submitted by Department of Biology, La Sierra University","provider":"Department of Biology, La Sierra University","releaseDate":"2021-12-01","stats":{"geneCounts":{"proteinCoding":86,"total":86}}},"assemblyInfo":{"assemblyLevel":"Complete Genome","assemblyMethod":"Newbler and Consed v. Apr-2019","assemblyName":"ASM918643v1","assemblyStatus":"current","assemblyType":"haploid","pairedAssembly":{"accession":"GCF_009186435.1","annotationName":"Annotation submitted by NCBI RefSeq","status":"current"},"releaseDate":"2019-10-15","sequencingTech":"Illumina","submitter":"Department of Biology, La Sierra University"},"assemblyStats":{"contigL50":1,"contigN50":60978,"gcCount":"31802","gcPercent":52.0,"numberOfComponentSequences":1,"numberOfContigs":1,"numberOfScaffolds":1,"scaffoldL50":1,"scaffoldN50":60978,"totalNumberOfChromosomes":1,"totalSequenceLength":"60978","totalUngappedLength":"60978"},"currentAccession":"GCA_009186435.1","organism":{"organismName":"Gordonia phage OhMyWard","taxId":2652414},"pairedAccession":"GCF_009186435.1","sourceDatabase":"SOURCE_DATABASE_GENBANK","typeMaterial":{"typeDisplayText":"ICTV species exemplar","typeLabel":"TYPE_ICTV"}}
{"accession":"GCA_009186545.1","annotationInfo":{"name":"Annotation submitted by Biology Department, University of Wisconsin-River Falls","provider":"Biology Department, University of Wisconsin-River Falls","releaseDate":"2022-05-26","stats":{"geneCounts":{"nonCoding":3,"proteinCoding":99,"total":102}}},"assemblyInfo":{"assemblyLevel":"Complete Genome","assemblyMethod":"Newbler and Consed v. Mar-2019","assemblyName":"ASM918654v1","assemblyStatus":"current","assemblyType":"haploid","releaseDate":"2019-10-15","sequencingTech":"Illumina","submitter":"Biology Department, University of Wisconsin-River Falls"},"assemblyStats":{"contigL50":1,"contigN50":52549,"gcCount":"32575","gcPercent":62.0,"numberOfComponentSequences":1,"numberOfContigs":1,"numberOfScaffolds":1,"scaffoldL50":1,"scaffoldN50":52549,"totalNumberOfChromosomes":1,"totalSequenceLength":"52549","totalUngappedLength":"52549"},"currentAccession":"GCA_009186545.1","organism":{"organismName":"Gordonia phage MinecraftSteve","taxId":2652413},"sourceDatabase":"SOURCE_DATABASE_GENBANK"}
{"accession":"GCA_009186825.1","annotationInfo":{"name":"Annotation submitted by Microbiology, Immunology, and Molecular Genetics, University of California, Los Angeles","provider":"Microbiology, Immunology, and Molecular Genetics, University of California, Los Angeles","releaseDate":"2021-12-01","stats":{"geneCounts":{"proteinCoding":93,"total":93}}},"assemblyInfo":{"assemblyLevel":"Complete Genome","assemblyMethod":"Newbler and Consed v. Mar-2018","assemblyName":"ASM918682v1","assemblyStatus":"current","assemblyType":"haploid","pairedAssembly":{"accession":"GCF_009186825.1","annotationName":"Annotation submitted by NCBI RefSeq","status":"current"},"releaseDate":"2019-10-15","sequencingTech":"Illumina","submitter":"Microbiology, Immunology, and Molecular Genetics, University of California, Los Angeles"},"assemblyStats":{"contigL50":1,"contigN50":59727,"gcCount":"30466","gcPercent":51.0,"numberOfComponentSequences":1,"numberOfContigs":1,"numberOfScaffolds":1,"scaffoldL50":1,"scaffoldN50":59727,"totalNumberOfChromosomes":1,"totalSequenceLength":"59727","totalUngappedLength":"59727"},"currentAccession":"GCA_009186825.1","organism":{"organismName":"Gordonia phage Tanis","taxId":2652415},"pairedAccession":"GCF_009186825.1","sourceDatabase":"SOURCE_DATABASE_GENBANK","typeMaterial":{"typeDisplayText":"ICTV species exemplar","typeLabel":"TYPE_ICTV"}}
{"accession":"GCA_009187385.1","annotationInfo":{"name":"Annotation submitted by Center for Life Sciences Education, The Ohio State University","provider":"Center for Life Sciences Education, The Ohio State University","releaseDate":"2022-05-26","stats":{"geneCounts":{"proteinCoding":77,"total":77}}},"assemblyInfo":{"assemblyLevel":"Complete Genome","assemblyMethod":"Newbler and Consed v. Dec-2017","assemblyName":"ASM918738v1","assemblyStatus":"current","assemblyType":"haploid","pairedAssembly":{"accession":"GCF_009187385.1","annotationName":"Annotation submitted by NCBI RefSeq","status":"current"},"releaseDate":"2019-10-15","sequencingTech":"Illumina","submitter":"Center for Life Sciences Education, The Ohio State University"},"assemblyStats":{"contigL50":1,"contigN50":53155,"gcCount":"34968","gcPercent":66.0,"numberOfComponentSequences":1,"numberOfContigs":1,"numberOfScaffolds":1,"scaffoldL50":1,"scaffoldN50":53155,"totalNumberOfChromosomes":1,"totalSequenceLength":"53155","totalUngappedLength":"53155"},"currentAccession":"GCA_009187385.1","organism":{"organismName":"Gordonia phage Mcklovin","taxId":2652881},"pairedAccession":"GCF_009187385.1","sourceDatabase":"SOURCE_DATABASE_GENBANK","typeMaterial":{"typeDisplayText":"ICTV species exemplar","typeLabel":"TYPE_ICTV"}}
{"accession":"GCA_009187485.1","annotationInfo":{"name":"Annotation submitted by Center for Life Sciences Education, The Ohio State University","provider":"Center for Life Sciences Education, The Ohio State University","releaseDate":"2020-11-18","stats":{"geneCounts":{"proteinCoding":74,"total":74}}},"assemblyInfo":{"assemblyLevel":"Complete Genome","assemblyMethod":"Newbler and Consed v. Jan-2019","assemblyName":"ASM918748v1","assemblyStatus":"current","assemblyType":"haploid","pairedAssembly":{"accession":"GCF_009187485.1","annotationName":"Annotation submitted by NCBI RefSeq","status":"current"},"releaseDate":"2019-10-15","sequencingTech":"Illumina","submitter":"Center for Life Sciences Education, The Ohio State University"},"assemblyStats":{"contigL50":1,"contigN50":47306,"gcCount":"31467","gcPercent":66.5,"numberOfComponentSequences":1,"numberOfContigs":1,"numberOfScaffolds":1,"scaffoldL50":1,"scaffoldN50":47306,"totalNumberOfChromosomes":1,"totalSequenceLength":"47306","totalUngappedLength":"47306"},"currentAccession":"GCA_009187485.1","organism":{"organismName":"Gordonia phage Suerte","taxId":2652883},"pairedAccession":"GCF_009187485.1","sourceDatabase":"SOURCE_DATABASE_GENBANK","typeMaterial":{"typeDisplayText":"ICTV species exemplar","typeLabel":"TYPE_ICTV"}}
{"accession":"GCA_009187715.1","annotationInfo":{"name":"Annotation submitted by Department of Microbiology, Miami University","provider":"Department of Microbiology, Miami University","releaseDate":"2020-11-18","stats":{"geneCounts":{"proteinCoding":92,"total":92}}},"assemblyInfo":{"assemblyLevel":"Complete Genome","assemblyMethod":"Newbler and Consed v. Nov-2018","assemblyName":"ASM918771v1","assemblyStatus":"current","assemblyType":"haploid","pairedAssembly":{"accession":"GCF_009187715.1","annotationName":"Annotation submitted by NCBI RefSeq","status":"current"},"releaseDate":"2019-10-15","sequencingTech":"Illumina","submitter":"Department of Microbiology, Miami University"},"assemblyStats":{"contigL50":1,"contigN50":64714,"gcCount":"42748","gcPercent":66.0,"numberOfComponentSequences":1,"numberOfContigs":1,"numberOfScaffolds":1,"scaffoldL50":1,"scaffoldN50":64714,"totalNumberOfChromosomes":1,"totalSequenceLength":"64714","totalUngappedLength":"64714"},"currentAccession":"GCA_009187715.1","organism":{"organismName":"Gordonia phage NadineRae","taxId":2652882},"pairedAccession":"GCF_009187715.1","sourceDatabase":"SOURCE_DATABASE_GENBANK","typeMaterial":{"typeDisplayText":"ICTV species exemplar","typeLabel":"TYPE_ICTV"}}
{"accession":"GCA_009189105.1","annotationInfo":{"name":"Annotation submitted by Department of Microbiology, Miami University","provider":"Department of Microbiology, Miami University","releaseDate":"2021-12-01","stats":{"geneCounts":{"proteinCoding":83,"total":83}}},"assemblyInfo":{"assemblyLevel":"Complete Genome","assemblyMethod":"Newbler and Consed v. Mar-2019","assemblyName":"ASM918910v1","assemblyStatus":"current","assemblyType":"haploid","pairedAssembly":{"accession":"GCF_009189105.1","annotationName":"Annotation submitted by NCBI RefSeq","status":"current"},"releaseDate":"2019-10-15","sequencingTech":"Illumina","submitter":"Department of Microbiology, Miami University"},"assemblyStats":{"contigL50":1,"contigN50":59759,"gcCount":"40217","gcPercent":67.5,"numberOfComponentSequences":1,"numberOfContigs":1,"numberOfScaffolds":1,"scaffoldL50":1,"scaffoldN50":59759,"totalNumberOfChromosomes":1,"totalSequenceLength":"59759","totalUngappedLength":"59759"},"currentAccession":"GCA_009189105.1","organism":{"organismName":"Gordonia phage Keitabear","taxId":2653274},"pairedAccession":"GCF_009189105.1","sourceDatabase":"SOURCE_DATABASE_GENBANK","typeMaterial":{"typeDisplayText":"ICTV species exemplar","typeLabel":"TYPE_ICTV"}}
{"accession":"GCA_009189125.1","annotationInfo":{"name":"Annotation submitted by Microbiology, Immunology, and Molecular Genetics, University of California, Los Angeles","provider":"Microbiology, Immunology, and Molecular Genetics, University of California, Los Angeles","releaseDate":"2021-12-01","stats":{"geneCounts":{"proteinCoding":97,"total":97}}},"assemblyInfo":{"assemblyLevel":"Complete Genome","assemblyMethod":"Newbler and Consed v. Jan-2017","assemblyName":"ASM918912v1","assemblyStatus":"current","assemblyType":"haploid","pairedAssembly":{"accession":"GCF_009189125.1","annotationName":"Annotation submitted by NCBI RefSeq","status":"current"},"releaseDate":"2019-10-15","sequencingTech":"Illumina","submitter":"Microbiology, Immunology, and Molecular Genetics, University of California, Los Angeles"},"assemblyStats":{"contigL50":1,"contigN50":58924,"gcCount":"39923","gcPercent":68.0,"numberOfComponentSequences":1,"numberOfContigs":1,"numberOfScaffolds":1,"scaffoldL50":1,"scaffoldN50":58924,"totalNumberOfChromosomes":1,"totalSequenceLength":"58924","totalUngappedLength":"58924"},"currentAccession":"GCA_009189125.1","organism":{"organismName":"Gordonia phage Fireball","taxId":2652412},"pairedAccession":"GCF_009189125.1","sourceDatabase":"SOURCE_DATABASE_GENBANK","typeMaterial":{"typeDisplayText":"ICTV species exemplar","typeLabel":"TYPE_ICTV"}}
{"accession":"GCA_009662655.1","annotationInfo":{"name":"Annotation submitted by Molecular and Biomedical Sciences, University of Maine","provider":"Molecular and Biomedical Sciences, University of Maine","releaseDate":"2021-12-01","stats":{"geneCounts":{"nonCoding":28,"proteinCoding":171,"total":199}}},"assemblyInfo":{"assemblyLevel":"Complete Genome","assemblyMethod":"Newbler and Consed v. Dec-2018","assemblyName":"ASM966265v1","assemblyStatus":"current","assemblyType":"haploid","pairedAssembly":{"accession":"GCF_009662655.1","annotationName":"Annotation submitted by NCBI RefSeq","status":"current"},"releaseDate":"2019-11-08","sequencingTech":"Illumina","submitter":"Molecular and Biomedical Sciences, University of Maine"},"assemblyStats":{"contigL50":1,"contigN50":115454,"gcCount":"60834","gcPercent":52.5,"numberOfComponentSequences":1,"numberOfContigs":1,"numberOfScaffolds":1,"scaffoldL50":1,"scaffoldN50":115454,"totalNumberOfChromosomes":1,"totalSequenceLength":"115454","totalUngappedLength":"115454"},"currentAccession":"GCA_009662655.1","organism":{"organismName":"Gordonia phage Sixama","taxId":2653271},"pairedAccession":"GCF_009662655.1","sourceDatabase":"SOURCE_DATABASE_GENBANK","typeMaterial":{"typeDisplayText":"ICTV species exemplar","typeLabel":"TYPE_ICTV"}}
{"accession":"GCA_009672425.1","annotationInfo":{"name":"Annotation submitted by Biology Department, University of Wisconsin-River Falls","provider":"Biology Department, University of Wisconsin-River Falls","releaseDate":"2020-11-18","stats":{"geneCounts":{"nonCoding":1,"proteinCoding":108,"total":109}}},"assemblyInfo":{"assemblyLevel":"Complete Genome","assemblyMethod":"Newbler and Consed v. Jan-2019","assemblyName":"ASM967242v1","assemblyStatus":"current","assemblyType":"haploid","pairedAssembly":{"accession":"GCF_009672425.1","annotationName":"Annotation submitted by NCBI RefSeq","status":"current"},"releaseDate":"2019-11-13","sequencingTech":"Illumina","submitter":"Biology Department, University of Wisconsin-River Falls"},"assemblyStats":{"contigL50":1,"contigN50":77514,"gcCount":"45722","gcPercent":59.0,"numberOfComponentSequences":1,"numberOfContigs":1,"numberOfScaffolds":1,"scaffoldL50":1,"scaffoldN50":77514,"totalNumberOfChromosomes":1,"totalSequenceLength":"77514","totalUngappedLength":"77514"},"currentAccession":"GCA_009672425.1","organism":{"organismName":"Gordonia phage Jellybones","taxId":2653716},"pairedAccession":"GCF_009672425.1","sourceDatabase":"SOURCE_DATABASE_GENBANK","typeMaterial":{"typeDisplayText":"ICTV species exemplar","typeLabel":"TYPE_ICTV"}}
{"accession":"GCA_009672445.1","annotationInfo":{"name":"Annotation submitted by Department of Biological Sciences, University of Pittsburgh","provider":"Department of Biological Sciences, University of Pittsburgh","releaseDate":"2021-12-01","stats":{"geneCounts":{"proteinCoding":71,"total":71}}},"assemblyInfo":{"assemblyLevel":"Complete Genome","assemblyMethod":"Newbler and Consed v. Sep-2017","assemblyName":"ASM967244v1","assemblyStatus":"current","assemblyType":"haploid","releaseDate":"2019-11-13","sequencingTech":"Illumina","submitter":"Department of Biological Sciences, University of Pittsburgh"},"assemblyStats":{"contigL50":1,"contigN50":46960,"gcCount":"28185","gcPercent":60.0,"numberOfComponentSequences":1,"numberOfContigs":1,"numberOfScaffolds":1,"scaffoldL50":1,"scaffoldN50":46960,"totalNumberOfChromosomes":1,"totalSequenceLength":"46960","totalUngappedLength":"46960"},"currentAccession":"GCA_009672445.1","organism":{"organismName":"Gordonia phage Quasar","taxId":2653717},"sourceDatabase":"SOURCE_DATABASE_GENBANK"}
{"accession":"GCA_009672465.1","annotationInfo":{"name":"Annotation submitted by Molecular and Biomedical Sciences, University of Maine","provider":"Molecular and Biomedical Sciences, University of Maine","releaseDate":"2021-12-01","stats":{"geneCounts":{"nonCoding":6,"proteinCoding":138,"total":144}}},"assemblyInfo":{"assemblyLevel":"Complete Genome","assemblyMethod":"Newbler and Consed v. Jan-2019","assemblyName":"ASM967246v1","assemblyStatus":"current","assemblyType":"haploid","pairedAssembly":{"accession":"GCF_009672465.1","annotationName":"Annotation submitted by NCBI RefSeq","status":"current"},"releaseDate":"2019-11-13","sequencingTech":"Illumina","submitter":"Molecular and Biomedical Sciences, University of Maine"},"assemblyStats":{"contigL50":1,"contigN50":75606,"gcCount":"44407","gcPercent":58.5,"numberOfComponentSequences":1,"numberOfContigs":1,"numberOfScaffolds":1,"scaffoldL50":1,"scaffoldN50":75606,"totalNumberOfChromosomes":1,"totalSequenceLength":"75606","totalUngappedLength":"75606"},"currentAccession":"GCA_009672465.1","organism":{"organismName":"Gordonia phage Syleon","taxId":2653718},"pairedAccession":"GCF_009672465.1","sourceDatabase":"SOURCE_DATABASE_GENBANK","typeMaterial":{"typeDisplayText":"ICTV species exemplar","typeLabel":"TYPE_ICTV"}}
{"accession":"GCA_009672665.1","annotationInfo":{"name":"Annotation submitted by Molecular and Biomedical Sciences, University of Maine","provider":"Molecular and Biomedical Sciences, University of Maine","releaseDate":"2021-12-01","stats":{"geneCounts":{"proteinCoding":82,"total":82}}},"assemblyInfo":{"assemblyLevel":"Complete Genome","assemblyMethod":"Newbler and Consed v. Jan-2019","assemblyName":"ASM967266v1","assemblyStatus":"current","assemblyType":"haploid","releaseDate":"2019-11-13","sequencingTech":"Illumina","submitter":"Molecular and Biomedical Sciences, University of Maine"},"assemblyStats":{"contigL50":1,"contigN50":59580,"gcCount":"40643","gcPercent":68.0,"numberOfComponentSequences":1,"numberOfContigs":1,"numberOfScaffolds":1,"scaffoldL50":1,"scaffoldN50":59580,"totalNumberOfChromosomes":1,"totalSequenceLength":"59580","totalUngappedLength":"59580"},"currentAccession":"GCA_009672665.1","organism":{"organismName":"Gordonia phage NHagos","taxId":2653746},"sourceDatabase":"SOURCE_DATABASE_GENBANK"}
{"accession":"GCA_009672685.1","annotationInfo":{"name":"Annotation submitted by Dept. of Biology and Chemistry, Nyack College","provider":"Dept. of Biology and Chemistry, Nyack College","releaseDate":"2020-11-18","stats":{"geneCounts":{"proteinCoding":93,"total":93}}},"assemblyInfo":{"assemblyLevel":"Complete Genome","assemblyMethod":"Newbler and Consed v. Aug-2018","assemblyName":"ASM967268v1","assemblyStatus":"current","assemblyType":"haploid","pairedAssembly":{"accession":"GCF_009672685.1","annotationName":"Annotation submitted by NCBI RefSeq","status":"current"},"releaseDate":"2019-11-13","sequencingTech":"Illumina","submitter":"Dept. of Biology and Chemistry, Nyack College"},"assemblyStats":{"contigL50":1,"contigN50":66184,"gcCount":"43810","gcPercent":66.0,"numberOfComponentSequences":1,"numberOfContigs":1,"numberOfScaffolds":1,"scaffoldL50":1,"scaffoldN50":66184,"totalNumberOfChromosomes":1,"totalSequenceLength":"66184","totalUngappedLength":"66184"},"currentAccession":"GCA_009672685.1","organism":{"organismName":"Gordonia phage Sukkupi","taxId":2653747},"pairedAccession":"GCF_009672685.1","sourceDatabase":"SOURCE_DATABASE_GENBANK","typeMaterial":{"typeDisplayText":"ICTV species exemplar","typeLabel":"TYPE_ICTV"}}
{"accession":"GCA_009672705.1","annotationInfo":{"name":"Annotation submitted by Dept. of Biology and Chemistry, Nyack College","provider":"Dept. of Biology and Chemistry, Nyack College","releaseDate":"2020-11-18","stats":{"geneCounts":{"proteinCoding":93,"total":93}}},"assemblyInfo":{"assemblyLevel":"Complete Genome","assemblyMethod":"Newbler and Consed v. Aug-2018","assemblyName":"ASM967270v1","assemblyStatus":"current","assemblyType":"haploid","releaseDate":"2019-11-13","sequencingTech":"Illumina","submitter":"Dept. of Biology and Chemistry, Nyack College"},"assemblyStats":{"contigL50":1,"contigN50":66184,"gcCount":"43809","gcPercent":66.0,"numberOfComponentSequences":1,"numberOfContigs":1,"numberOfScaffolds":1,"scaffoldL50":1,"scaffoldN50":66184,"totalNumberOfChromosomes":1,"totalSequenceLength":"66184","totalUngappedLength":"66184"},"currentAccession":"GCA_009672705.1","organism":{"organismName":"Gordonia phage Yndexa","taxId":2653748},"sourceDatabase":"SOURCE_DATABASE_GENBANK"}
{"accession":"GCA_009685945.1","annotationInfo":{"name":"Annotation submitted by Department of Biological Sciences, Lehigh University","provider":"Department of Biological Sciences, Lehigh University","releaseDate":"2020-11-18","stats":{"geneCounts":{"proteinCoding":79,"total":79}}},"assemblyInfo":{"assemblyLevel":"Complete Genome","assemblyMethod":"Newbler and Consed v. Jan-2019","assemblyName":"ASM968594v1","assemblyStatus":"current","assemblyType":"haploid","releaseDate":"2019-11-15","sequencingTech":"Illumina","submitter":"Department of Biological Sciences, Lehigh University"},"assemblyStats":{"contigL50":1,"contigN50":49767,"gcCount":"33400","gcPercent":67.0,"numberOfComponentSequences":1,"numberOfContigs":1,"numberOfScaffolds":1,"scaffoldL50":1,"scaffoldN50":49767,"totalNumberOfChromosomes":1,"totalSequenceLength":"49767","totalUngappedLength":"49767"},"currentAccession":"GCA_009685945.1","organism":{"organismName":"Gordonia phage Wocket","taxId":2656543},"sourceDatabase":"SOURCE_DATABASE_GENBANK"}
{"accession":"GCA_009686005.1","annotationInfo":{"name":"Annotation submitted by Department of Biological Sciences, Lehigh University","provider":"Department of Biological Sciences, Lehigh University","releaseDate":"2021-12-01","stats":{"geneCounts":{"proteinCoding":71,"total":71}}},"assemblyInfo":{"assemblyLevel":"Complete Genome","assemblyMethod":"Newbler and Consed v. Jan-2019","assemblyName":"ASM968600v1","assemblyStatus":"current","assemblyType":"haploid","releaseDate":"2019-11-15","sequencingTech":"Illumina","submitter":"Department of Biological Sciences, Lehigh University"},"assemblyStats":{"contigL50":1,"contigN50":41982,"gcCount":"27337","gcPercent":65.0,"numberOfComponentSequences":1,"numberOfContigs":1,"numberOfScaffolds":1,"scaffoldL50":1,"scaffoldN50":41982,"totalNumberOfChromosomes":1,"totalSequenceLength":"41982","totalUngappedLength":"41982"},"currentAccession":"GCA_009686005.1","organism":{"organismName":"Gordonia phage Faith5x5","taxId":2656535},"sourceDatabase":"SOURCE_DATABASE_GENBANK"}
{"accession":"GCA_009686325.1","annotationInfo":{"name":"Annotation submitted by Department of Biological Sciences, University of Pittsburgh","provider":"Department of Biological Sciences, University of Pittsburgh","releaseDate":"2021-12-01","stats":{"geneCounts":{"proteinCoding":93,"total":93}}},"assemblyInfo":{"assemblyLevel":"Complete Genome","assemblyMethod":"Newbler and Consed v. Jul-2018","assemblyName":"ASM968632v1","assemblyStatus":"current","assemblyType":"haploid","pairedAssembly":{"accession":"GCF_009686325.1","annotationName":"Annotation submitted by NCBI RefSeq","status":"current"},"releaseDate":"2019-11-15","sequencingTech":"Illumina","submitter":"Department of Biological Sciences, University of Pittsburgh"},"assemblyStats":{"contigL50":1,"contigN50":61623,"gcCount":"31768","gcPercent":51.5,"numberOfComponentSequences":1,"numberOfContigs":1,"numberOfScaffolds":1,"scaffoldL50":1,"scaffoldN50":61623,"totalNumberOfChromosomes":1,"totalSequenceLength":"61623","totalUngappedLength":"61623"},"currentAccession":"GCA_009686325.1","organism":{"organismName":"Gordonia phage Untouchable","taxId":2656542},"pairedAccession":"GCF_009686325.1","sourceDatabase":"SOURCE_DATABASE_GENBANK","typeMaterial":{"typeDisplayText":"ICTV species exemplar","typeLabel":"TYPE_ICTV"}}
{"accession":"GCA_009686445.1","annotationInfo":{"name":"Annotation submitted by Department of Biological Sciences, University of Pittsburgh","provider":"Department of Biological Sciences, University of Pittsburgh","releaseDate":"2021-12-01","stats":{"geneCounts":{"proteinCoding":92,"total":92}}},"assemblyInfo":{"assemblyLevel":"Complete Genome","assemblyMethod":"Newbler and Consed v. Dec-2017","assemblyName":"ASM968644v1","assemblyStatus":"current","assemblyType":"haploid","releaseDate":"2019-11-15","sequencingTech":"Illumina","submitter":"Department of Biological Sciences, University of Pittsburgh"},"assemblyStats":{"contigL50":1,"contigN50":59746,"gcCount":"30538","gcPercent":51.0,"numberOfComponentSequences":1,"numberOfContigs":1,"numberOfScaffolds":1,"scaffoldL50":1,"scaffoldN50":59746,"totalNumberOfChromosomes":1,"totalSequenceLength":"59746","totalUngappedLength":"59746"},"currentAccession":"GCA_009686445.1","organism":{"organismName":"Gordonia Phage Odesza","taxId":2656527},"sourceDatabase":"SOURCE_DATABASE_GENBANK"}
{"accession":"GCA_009688205.1","annotationInfo":{"name":"Annotation submitted by Department of Biological Sciences, University of Pittsburgh","provider":"Department of Biological Sciences, University of Pittsburgh","releaseDate":"2021-12-01","stats":{"geneCounts":{"proteinCoding":98,"total":98}}},"assemblyInfo":{"assemblyLevel":"Complete Genome","assemblyMethod":"Newbler and Consed v. Jul-2018","assemblyName":"ASM968820v1","assemblyStatus":"current","assemblyType":"haploid","pairedAssembly":{"accession":"GCF_009688205.1","annotationName":"Annotation submitted by NCBI RefSeq","status":"current"},"releaseDate":"2019-11-15","sequencingTech":"Illumina","submitter":"Department of Biological Sciences, University of Pittsburgh"},"assemblyStats":{"contigL50":1,"contigN50":68155,"gcCount":"39681","gcPercent":58.0,"numberOfComponentSequences":1,"numberOfContigs":1,"numberOfScaffolds":1,"scaffoldL50":1,"scaffoldN50":68155,"totalNumberOfChromosomes":1,"totalSequenceLength":"68155","totalUngappedLength":"68155"},"currentAccession":"GCA_009688205.1","organism":{"organismName":"Gordonia phage Yikes","taxId":2656545},"pairedAccession":"GCF_009688205.1","sourceDatabase":"SOURCE_DATABASE_GENBANK","typeMaterial":{"typeDisplayText":"ICTV species exemplar","typeLabel":"TYPE_ICTV"}}
{"accession":"GCA_009688425.1","annotationInfo":{"name":"Annotation submitted by Department of Biological Sciences, University of Pittsburgh","provider":"Department of Biological Sciences, University of Pittsburgh","releaseDate":"2022-05-26","stats":{"geneCounts":{"nonCoding":2,"proteinCoding":145,"total":147}}},"assemblyInfo":{"assemblyLevel":"Complete Genome","assemblyMethod":"Newbler and Consed v. Jan-2019","assemblyName":"ASM968842v1","assemblyStatus":"current","assemblyType":"haploid","releaseDate":"2019-11-15","sequencingTech":"Illumina","submitter":"Department of Biological Sciences, University of Pittsburgh"},"assemblyStats":{"contigL50":1,"contigN50":67573,"gcCount":"34543","gcPercent":51.0,"numberOfComponentSequences":1,"numberOfContigs":1,"numberOfScaffolds":1,"scaffoldL50":1,"scaffoldN50":67573,"totalNumberOfChromosomes":1,"totalSequenceLength":"67573","totalUngappedLength":"67573"},"currentAccession":"GCA_009688425.1","organism":{"organismName":"Gordonia phage Keelan","taxId":2656537},"sourceDatabase":"SOURCE_DATABASE_GENBANK"}
{"accession":"GCA_009688445.1","annotationInfo":{"name":"Annotation submitted by Department of Biological Sciences, University of Pittsburgh","provider":"Department of Biological Sciences, University of Pittsburgh","releaseDate":"2021-12-01","stats":{"geneCounts":{"proteinCoding":66,"total":66}}},"assemblyInfo":{"assemblyLevel":"Complete Genome","assemblyMethod":"Newbler and Consed v. Oct-2018","assemblyName":"ASM968844v1","assemblyStatus":"current","assemblyType":"haploid","pairedAssembly":{"accession":"GCF_009688445.1","annotationName":"Annotation submitted by NCBI RefSeq","status":"current"},"releaseDate":"2019-11-15","sequencingTech":"Illumina","submitter":"Department of Biological Sciences, University of Pittsburgh"},"assemblyStats":{"contigL50":1,"contigN50":48123,"gcCount":"28938","gcPercent":60.0,"numberOfComponentSequences":1,"numberOfContigs":1,"numberOfScaffolds":1,"scaffoldL50":1,"scaffoldN50":48123,"totalNumberOfChromosomes":1,"totalSequenceLength":"48123","totalUngappedLength":"48123"},"currentAccession":"GCA_009688445.1","organism":{"organismName":"Gordonia phage Lauer","taxId":2656538},"pairedAccession":"GCF_009688445.1","sourceDatabase":"SOURCE_DATABASE_GENBANK","typeMaterial":{"typeDisplayText":"ICTV species exemplar","typeLabel":"TYPE_ICTV"}}
{"accession":"GCA_009688665.1","annotationInfo":{"name":"Annotation submitted by Department of Biological Sciences, University of Pittsburgh","provider":"Department of Biological Sciences, University of Pittsburgh","releaseDate":"2021-12-01","stats":{"geneCounts":{"proteinCoding":87,"total":87}}},"assemblyInfo":{"assemblyLevel":"Complete Genome","assemblyMethod":"Newbler and Consed v. Dec-2017","assemblyName":"ASM968866v1","assemblyStatus":"current","assemblyType":"haploid","pairedAssembly":{"accession":"GCF_009688665.1","annotationName":"Annotation submitted by NCBI RefSeq","status":"current"},"releaseDate":"2019-11-15","sequencingTech":"Illumina","submitter":"Department of Biological Sciences, University of Pittsburgh"},"assemblyStats":{"contigL50":1,"contigN50":59268,"gcCount":"40560","gcPercent":68.5,"numberOfComponentSequences":1,"numberOfContigs":1,"numberOfScaffolds":1,"scaffoldL50":1,"scaffoldN50":59268,"totalNumberOfChromosomes":1,"totalSequenceLength":"59268","totalUngappedLength":"59268"},"currentAccession":"GCA_009688665.1","organism":{"organismName":"Gordonia phage Leonard","taxId":2656539},"pairedAccession":"GCF_009688665.1","sourceDatabase":"SOURCE_DATABASE_GENBANK","typeMaterial":{"typeDisplayText":"ICTV species exemplar","typeLabel":"TYPE_ICTV"}}
{"accession":"GCA_009688705.1","annotationInfo":{"name":"Annotation submitted by Department of Biological Sciences, University of Pittsburgh","provider":"Department of Biological Sciences, University of Pittsburgh","releaseDate":"2021-12-01","stats":{"geneCounts":{"proteinCoding":89,"total":89}}},"assemblyInfo":{"assemblyLevel":"Complete Genome","assemblyMethod":"Newbler and Consed v. Aug-2018","assemblyName":"ASM968870v1","assemblyStatus":"current","assemblyType":"haploid","pairedAssembly":{"accession":"GCF_009688705.1","annotationName":"Annotation submitted by NCBI RefSeq","status":"current"},"releaseDate":"2019-11-15","sequencingTech":"Illumina","submitter":"Department of Biological Sciences, University of Pittsburgh"},"assemblyStats":{"contigL50":1,"contigN50":59761,"gcCount":"40839","gcPercent":68.5,"numberOfComponentSequences":1,"numberOfContigs":1,"numberOfScaffolds":1,"scaffoldL50":1,"scaffoldN50":59761,"totalNumberOfChromosomes":1,"totalSequenceLength":"59761","totalUngappedLength":"59761"},"currentAccession":"GCA_009688705.1","organism":{"organismName":"Gordonia phage MelBins","taxId":2656540},"pairedAccession":"GCF_009688705.1","sourceDatabase":"SOURCE_DATABASE_GENBANK","typeMaterial":{"typeDisplayText":"ICTV species exemplar","typeLabel":"TYPE_ICTV"}}
{"accession":"GCA_009688925.1","annotationInfo":{"name":"Annotation submitted by Department of Biological Sciences, University of Pittsburgh","provider":"Department of Biological Sciences, University of Pittsburgh","releaseDate":"2021-12-01","stats":{"geneCounts":{"nonCoding":1,"proteinCoding":213,"total":214}}},"assemblyInfo":{"assemblyLevel":"Complete Genome","assemblyMethod":"Newbler and Consed v. Feb-2019","assemblyName":"ASM968892v1","assemblyStatus":"current","assemblyType":"haploid","pairedAssembly":{"accession":"GCF_009688925.1","annotationName":"Annotation submitted by NCBI RefSeq","status":"current"},"releaseDate":"2019-11-15","sequencingTech":"Illumina","submitter":"Department of Biological Sciences, University of Pittsburgh"},"assemblyStats":{"contigL50":1,"contigN50":136319,"gcCount":"88656","gcPercent":65.0,"numberOfComponentSequences":1,"numberOfContigs":1,"numberOfScaffolds":1,"scaffoldL50":1,"scaffoldN50":136319,"totalNumberOfChromosomes":1,"totalSequenceLength":"136319","totalUngappedLength":"136319"},"currentAccession":"GCA_009688925.1","organism":{"organismName":"Gordonia phage Stormageddon","taxId":2656541},"pairedAccession":"GCF_009688925.1","sourceDatabase":"SOURCE_DATABASE_GENBANK","typeMaterial":{"typeDisplayText":"ICTV species exemplar","typeLabel":"TYPE_ICTV"}}
{"accession":"GCA_009689185.1","annotationInfo":{"name":"Annotation submitted by Department of Biological Sciences, University of Pittsburgh","provider":"Department of Biological Sciences, University of Pittsburgh","releaseDate":"2021-12-01","stats":{"geneCounts":{"proteinCoding":64,"total":64}}},"assemblyInfo":{"assemblyLevel":"Complete Genome","assemblyMethod":"Newbler and Consed v. Oct-2018","assemblyName":"ASM968918v1","assemblyStatus":"current","assemblyType":"haploid","releaseDate":"2019-11-15","sequencingTech":"Illumina","submitter":"Department of Biological Sciences, University of Pittsburgh"},"assemblyStats":{"contigL50":1,"contigN50":44619,"gcCount":"26635","gcPercent":59.5,"numberOfComponentSequences":1,"numberOfContigs":1,"numberOfScaffolds":1,"scaffoldL50":1,"scaffoldN50":44619,"totalNumberOfChromosomes":1,"totalSequenceLength":"44619","totalUngappedLength":"44619"},"currentAccession":"GCA_009689185.1","organism":{"organismName":"Gordonia phage Yarn","taxId":2656544},"sourceDatabase":"SOURCE_DATABASE_GENBANK"}
{"accession":"GCA_009689485.1","annotationInfo":{"name":"Annotation submitted by Department of Biological Sciences, University of Pittsburgh","provider":"Department of Biological Sciences, University of Pittsburgh","releaseDate":"2020-11-18","stats":{"geneCounts":{"proteinCoding":88,"total":88}}},"assemblyInfo":{"assemblyLevel":"Complete Genome","assemblyMethod":"Newbler and Consed v. May-2017","assemblyName":"ASM968948v1","assemblyStatus":"current","assemblyType":"haploid","releaseDate":"2019-11-15","sequencingTech":"Illumina","submitter":"Department of Biological Sciences, University of Pittsburgh"},"assemblyStats":{"contigL50":1,"contigN50":53622,"gcCount":"35976","gcPercent":67.0,"numberOfComponentSequences":1,"numberOfContigs":1,"numberOfScaffolds":1,"scaffoldL50":1,"scaffoldN50":53622,"totalNumberOfChromosomes":1,"totalSequenceLength":"53622","totalUngappedLength":"53622"},"currentAccession":"GCA_009689485.1","organism":{"organismName":"Gordonia phage Gambino","taxId":2656536},"sourceDatabase":"SOURCE_DATABASE_GENBANK"}
{"accession":"GCA_009744715.1","annotationInfo":{"name":"Annotation submitted by Biological Sciences, University of Pittsburgh","provider":"Biological Sciences, University of Pittsburgh","releaseDate":"2021-12-01","stats":{"geneCounts":{"nonCoding":29,"proteinCoding":164,"total":193}}},"assemblyInfo":{"assemblyLevel":"Complete Genome","assemblyMethod":"Newbler and Consed v. Dec-2016","assemblyName":"ASM974471v1","assemblyStatus":"current","assemblyType":"haploid","pairedAssembly":{"accession":"GCF_009744715.1","annotationName":"Annotation submitted by NCBI RefSeq","status":"current"},"releaseDate":"2019-12-06","sequencingTech":"Illumina","submitter":"Biological Sciences, University of Pittsburgh"},"assemblyStats":{"contigL50":1,"contigN50":114174,"gcCount":"60751","gcPercent":53.0,"numberOfComponentSequences":1,"numberOfContigs":1,"numberOfScaffolds":1,"scaffoldL50":1,"scaffoldN50":114174,"totalNumberOfChromosomes":1,"totalSequenceLength":"114174","totalUngappedLength":"114174"},"currentAccession":"GCA_009744715.1","organism":{"organismName":"Gordonia phage Forza","taxId":2571247},"pairedAccession":"GCF_009744715.1","sourceDatabase":"SOURCE_DATABASE_GENBANK","typeMaterial":{"typeDisplayText":"ICTV species exemplar","typeLabel":"TYPE_ICTV"}}
{"accession":"GCA_009860055.1","annotationInfo":{"name":"Annotation submitted by Department of Biological Sciences, University of Pittsburgh","provider":"Department of Biological Sciences, University of Pittsburgh","releaseDate":"2020-01-11","stats":{"geneCounts":{"proteinCoding":73,"total":73}}},"assemblyInfo":{"assemblyLevel":"Complete Genome","assemblyMethod":"Newbler and Consed v. Oct-2017","assemblyName":"ASM986005v1","assemblyStatus":"current","assemblyType":"haploid","releaseDate":"2020-01-06","sequencingTech":"Illumina","submitter":"Department of Biological Sciences, University of Pittsburgh"},"assemblyStats":{"contigL50":1,"contigN50":42205,"gcCount":"27818","gcPercent":66.0,"numberOfComponentSequences":1,"numberOfContigs":1,"numberOfScaffolds":1,"scaffoldL50":1,"scaffoldN50":42205,"totalNumberOfChromosomes":1,"totalSequenceLength":"42205","totalUngappedLength":"42205"},"currentAccession":"GCA_009860055.1","organism":{"organismName":"Gordonia phage Gudmit","taxId":2686225},"sourceDatabase":"SOURCE_DATABASE_GENBANK"}
{"accession":"GCA_009860075.1","annotationInfo":{"name":"Annotation submitted by Department of Biological Sciences, University of Pittsburgh","provider":"Department of Biological Sciences, University of Pittsburgh","releaseDate":"2020-11-18","stats":{"geneCounts":{"proteinCoding":73,"total":73}}},"assemblyInfo":{"assemblyLevel":"Complete Genome","assemblyMethod":"Newbler and Consed v. Jan-2018","assemblyName":"ASM986007v1","assemblyStatus":"current","assemblyType":"haploid","releaseDate":"2020-01-06","sequencingTech":"Illumina","submitter":"Department of Biological Sciences, University of Pittsburgh"},"assemblyStats":{"contigL50":1,"contigN50":47713,"gcCount":"31944","gcPercent":67.0,"numberOfComponentSequences":1,"numberOfContigs":1,"numberOfScaffolds":1,"scaffoldL50":1,"scaffoldN50":47713,"totalNumberOfChromosomes":1,"totalSequenceLength":"47713","totalUngappedLength":"47713"},"currentAccession":"GCA_009860075.1","organism":{"organismName":"Gordonia phage Opie","taxId":2686226},"sourceDatabase":"SOURCE_DATABASE_GENBANK"}
{"accession":"GCA_009860095.1","annotationInfo":{"name":"Annotation submitted by Department of Biological Sciences, University of Pittsburgh","provider":"Department of Biological Sciences, University of Pittsburgh","releaseDate":"2020-09-18","stats":{"geneCounts":{"nonCoding":2,"proteinCoding":150,"total":152}}},"assemblyInfo":{"assemblyLevel":"Complete Genome","assemblyMethod":"Newbler and Consed v. Dec-2017","assemblyName":"ASM986009v1","assemblyStatus":"current","assemblyType":"haploid","releaseDate":"2020-01-06","sequencingTech":"Illumina","submitter":"Department of Biological Sciences, University of Pittsburgh"},"assemblyStats":{"contigL50":1,"contigN50":68553,"gcCount":"34400","gcPercent":50.0,"numberOfComponentSequences":1,"numberOfContigs":1,"numberOfScaffolds":1,"scaffoldL50":1,"scaffoldN50":68553,"totalNumberOfChromosomes":1,"totalSequenceLength":"68553","totalUngappedLength":"68553"},"currentAccession":"GCA_009860095.1","organism":{"organismName":"Gordonia phage Volt","taxId":2686227},"sourceDatabase":"SOURCE_DATABASE_GENBANK"}
{"accession":"GCA_009931945.1","annotationInfo":{"name":"Annotation submitted by Department of Biology, North Carolina A&T State University","provider":"Department of Biology, North Carolina A&T State University","releaseDate":"2020-11-18","stats":{"geneCounts":{"proteinCoding":94,"total":94}}},"assemblyInfo":{"assemblyLevel":"Complete Genome","assemblyMethod":"Newbler and Consed v. Dec-2018","assemblyName":"ASM993194v1","assemblyStatus":"current","assemblyType":"haploid","releaseDate":"2020-01-21","sequencingTech":"Illumina","submitter":"Department of Biology, North Carolina A&T State University"},"assemblyStats":{"contigL50":1,"contigN50":54102,"gcCount":"34232","gcPercent":63.5,"numberOfComponentSequences":1,"numberOfContigs":1,"numberOfScaffolds":1,"scaffoldL50":1,"scaffoldN50":54102,"totalNumberOfChromosomes":1,"totalSequenceLength":"54102","totalUngappedLength":"54102"},"currentAccession":"GCA_009931945.1","organism":{"organismName":"Gordonia phage Kuwabara","taxId":2696370},"sourceDatabase":"SOURCE_DATABASE_GENBANK"}
{"accession":"GCA_011067365.1","annotationInfo":{"name":"Annotation submitted by Biological Sciences, University of the Sciences","provider":"Biological Sciences, University of the Sciences","releaseDate":"2022-05-26","stats":{"geneCounts":{"proteinCoding":226,"total":226}}},"assemblyInfo":{"assemblyLevel":"Complete Genome","assemblyMethod":"Newbler and Consed v. Feb-2017","assemblyName":"ASM1106736v1","assemblyStatus":"current","assemblyType":"haploid","pairedAssembly":{"accession":"GCF_011067365.1","annotationName":"Annotation submitted by NCBI RefSeq","status":"current"},"releaseDate":"2020-03-02","sequencingTech":"Illumina","submitter":"Biological Sciences, University of the Sciences"},"assemblyStats":{"contigL50":1,"contigN50":152435,"gcCount":"100248","gcPercent":66.0,"numberOfComponentSequences":1,"numberOfContigs":1,"numberOfScaffolds":1,"scaffoldL50":1,"scaffoldN50":152435,"totalNumberOfChromosomes":1,"totalSequenceLength":"152435","totalUngappedLength":"152435"},"currentAccession":"GCA_011067365.1","organism":{"organismName":"Gordonia phage Skog","taxId":2704033},"pairedAccession":"GCF_011067365.1","sourceDatabase":"SOURCE_DATABASE_GENBANK","typeMaterial":{"typeDisplayText":"ICTV species exemplar","typeLabel":"TYPE_ICTV"}}
{"accession":"GCA_011067485.1","annotationInfo":{"name":"Annotation submitted by Biology, Northwestern College","provider":"Biology, Northwestern College","releaseDate":"2020-11-18","stats":{"geneCounts":{"nonCoding":1,"proteinCoding":109,"total":110}}},"assemblyInfo":{"assemblyLevel":"Complete Genome","assemblyMethod":"Newbler and Consed v. Feb-2018","assemblyName":"ASM1106748v1","assemblyStatus":"current","assemblyType":"haploid","pairedAssembly":{"accession":"GCF_011067485.1","annotationName":"Annotation submitted by NCBI RefSeq","status":"current"},"releaseDate":"2020-03-02","sequencingTech":"Illumina","submitter":"Biology, Northwestern College"},"assemblyStats":{"contigL50":1,"contigN50":77221,"gcCount":"45543","gcPercent":59.0,"numberOfComponentSequences":1,"numberOfContigs":1,"numberOfScaffolds":1,"scaffoldL50":1,"scaffoldN50":77221,"totalNumberOfChromosomes":1,"totalSequenceLength":"77221","totalUngappedLength":"77221"},"currentAccession":"GCA_011067485.1","organism":{"organismName":"Gordonia phage John316","taxId":2708629},"pairedAccession":"GCF_011067485.1","sourceDatabase":"SOURCE_DATABASE_GENBANK","typeMaterial":{"typeDisplayText":"ICTV species exemplar","typeLabel":"TYPE_ICTV"}}
{"accession":"GCA_012271675.1","assemblyInfo":{"assemblyLevel":"Complete Genome","assemblyMethod":"Trinity v. 2.1.1","assemblyName":"ASM1227167v1","assemblyStatus":"current","assemblyType":"haploid","pairedAssembly":{"accession":"GCF_012271675.1","annotationName":"Annotation submitted by NCBI RefSeq","status":"current"},"releaseDate":"2018-03-14","sequencingTech":"Sanger dideoxy sequencing; Illumina","submitter":"School of Life and Environmental Sciences, The University of Sydney"},"assemblyStats":{"contigL50":1,"contigN50":18410,"gcCount":"8317","gcPercent":45.0,"numberOfComponentSequences":1,"numberOfContigs":1,"numberOfScaffolds":1,"scaffoldL50":1,"scaffoldN50":18410,"totalNumberOfChromosomes":1,"totalSequenceLength":"18410","totalUngappedLength":"18410"},"currentAccession":"GCA_012271675.1","organism":{"organismName":"Guangdong greater green snake arterivirus","taxId":2116442},"pairedAccession":"GCF_012271675.1","sourceDatabase":"SOURCE_DATABASE_GENBANK","typeMaterial":{"typeDisplayText":"ICTV species exemplar","typeLabel":"TYPE_ICTV"}}
{"accession":"GCA_012271715.1","assemblyInfo":{"assemblyLevel":"Complete Genome","assemblyMethod":"Trinity v. 2.1.1","assemblyName":"ASM1227171v1","assemblyStatus":"current","assemblyType":"haploid","pairedAssembly":{"accession":"GCF_012271715.1","annotationName":"Annotation submitted by NCBI RefSeq","status":"current"},"releaseDate":"2018-03-14","sequencingTech":"Sanger dideoxy sequencing; Illumina","submitter":"School of Life and Environmental Sciences, The University of Sydney"},"assemblyStats":{"contigL50":1,"contigN50":30859,"gcCount":"13477","gcPercent":43.5,"numberOfComponentSequences":1,"numberOfContigs":1,"numberOfScaffolds":1,"scaffoldL50":1,"scaffoldN50":30859,"totalNumberOfChromosomes":1,"totalSequenceLength":"30859","totalUngappedLength":"30859"},"currentAccession":"GCA_012271715.1","organism":{"organismName":"Guangdong red-banded snake-Lycodon rufozonatus-torovirus LPSF30546","taxId":2847099},"pairedAccession":"GCF_012271715.1","sourceDatabase":"SOURCE_DATABASE_GENBANK","typeMaterial":{"typeDisplayText":"ICTV species exemplar","typeLabel":"TYPE_ICTV"}}
{"accession":"GCA_012933935.1","annotationInfo":{"name":"Annotation submitted by Department of Biological Sciences, University of Pittsburgh","provider":"Department of Biological Sciences, University of Pittsburgh","releaseDate":"2021-12-02","stats":{"geneCounts":{"proteinCoding":84,"total":84}}},"assemblyInfo":{"assemblyLevel":"Complete Genome","assemblyMethod":"Newbler and Consed v. Nov-2019","assemblyName":"ASM1293393v1","assemblyStatus":"current","assemblyType":"haploid","pairedAssembly":{"accession":"GCF_012933935.1","annotationName":"Annotation submitted by NCBI RefSeq","status":"current"},"releaseDate":"2020-04-24","sequencingTech":"Illumina","submitter":"Department of Biological Sciences, University of Pittsburgh"},"assemblyStats":{"contigL50":1,"contigN50":57731,"gcCount":"30491","gcPercent":53.0,"numberOfComponentSequences":1,"numberOfContigs":1,"numberOfScaffolds":1,"scaffoldL50":1,"scaffoldN50":57731,"totalNumberOfChromosomes":1,"totalSequenceLength":"57731","totalUngappedLength":"57731"},"currentAccession":"GCA_012933935.1","organism":{"organismName":"Gordonia phage Secretariat","taxId":2725616},"pairedAccession":"GCF_012933935.1","sourceDatabase":"SOURCE_DATABASE_GENBANK","typeMaterial":{"typeDisplayText":"ICTV species exemplar","typeLabel":"TYPE_ICTV"}}
{"accession":"GCA_013086395.1","assemblyInfo":{"assemblyLevel":"Complete Genome","assemblyName":"ASM1308639v1","assemblyStatus":"current","assemblyType":"haploid","pairedAssembly":{"accession":"GCF_013086395.1","annotationName":"Annotation submitted by NCBI RefSeq","status":"current"},"releaseDate":"2012-04-05","submitter":"Center for Infection and Immunity, Columbia University"},"assemblyStats":{"contigL50":1,"contigN50":6513,"gcCount":"4648","gcPercent":40.5,"numberOfComponentSequences":3,"numberOfContigs":3,"numberOfScaffolds":3,"scaffoldL50":1,"scaffoldN50":6513,"totalNumberOfChromosomes":3,"totalSequenceLength":"11497","totalUngappedLength":"11497"},"currentAccession":"GCA_013086395.1","organism":{"organismName":"Grand Arbaud virus","taxId":487098},"pairedAccession":"GCF_013086395.1","sourceDatabase":"SOURCE_DATABASE_GENBANK","typeMaterial":{"typeDisplayText":"ICTV species exemplar","typeLabel":"TYPE_ICTV"}}
{"accession":"GCA_013086915.1","annotationInfo":{"name":"Annotation submitted by Biotechnology, Asia University","provider":"Biotechnology, Asia University","releaseDate":"2015-03-17","stats":{"geneCounts":{"proteinCoding":1,"total":1}}},"assemblyInfo":{"assemblyLevel":"Complete Genome","assemblyMethod":"CLC Genomics Workbench v. 6.0.2","assemblyName":"ASM1308691v1","assemblyStatus":"current","assemblyType":"haploid","pairedAssembly":{"accession":"GCF_013086915.1","annotationName":"Annotation submitted by NCBI RefSeq","status":"current"},"releaseDate":"2015-03-12","sequencingTech":"Illumina","submitter":"Biotechnology, Asia University"},"assemblyStats":{"contigL50":1,"contigN50":8796,"gcCount":"4749","gcPercent":35.0,"numberOfComponentSequences":2,"numberOfContigs":2,"numberOfScaffolds":2,"scaffoldL50":1,"scaffoldN50":8796,"totalNumberOfChromosomes":2,"totalSequenceLength":"13653","totalUngappedLength":"13653"},"currentAccession":"GCA_013086915.1","organism":{"organismName":"Groundnut chlorotic fan-spot virus","taxId":1629551},"pairedAccession":"GCF_013086915.1","sourceDatabase":"SOURCE_DATABASE_GENBANK","typeMaterial":{"typeDisplayText":"ICTV species exemplar","typeLabel":"TYPE_ICTV"}}
{"accession":"GCA_013087255.1","assemblyInfo":{"assemblyLevel":"Complete Genome","assemblyMethod":"SOAPdenovo2 v. r240","assemblyName":"ASM1308725v1","assemblyStatus":"current","assemblyType":"haploid","pairedAssembly":{"accession":"GCF_013087255.1","annotationName":"Annotation submitted by NCBI RefSeq","status":"current"},"releaseDate":"2018-01-30","sequencingTech":"Sanger dideoxy sequencing; 454","submitter":"School of Medicine, Jiangsu University"},"assemblyStats":{"contigL50":1,"contigN50":7073,"gcCount":"3078","gcPercent":43.5,"numberOfComponentSequences":1,"numberOfContigs":1,"numberOfScaffolds":1,"scaffoldL50":1,"scaffoldN50":7073,"totalNumberOfChromosomes":1,"totalSequenceLength":"7073","totalUngappedLength":"7073"},"currentAccession":"GCA_013087255.1","organism":{"organismName":"gruhelivirus A1","taxId":2870358},"pairedAccession":"GCF_013087255.1","sourceDatabase":"SOURCE_DATABASE_GENBANK","typeMaterial":{"typeDisplayText":"ICTV species exemplar","typeLabel":"TYPE_ICTV"}}
{"accession":"GCA_013087745.1","assemblyInfo":{"assemblyLevel":"Complete Genome","assemblyMethod":"SPAdes v. 3.9.0","assemblyName":"VLJ-178","assemblyStatus":"current","assemblyType":"haploid","pairedAssembly":{"accession":"GCF_013087745.1","annotationName":"Annotation submitted by NCBI RefSeq","status":"current"},"releaseDate":"2017-11-13","sequencingTech":"Illumina","submitter":"Department of Plant Pathology, University of Zagreb Faculty of Agriculture"},"assemblyStats":{"contigL50":1,"contigN50":7145,"gcCount":"3073","gcPercent":43.0,"numberOfComponentSequences":1,"numberOfContigs":1,"numberOfScaffolds":1,"scaffoldL50":1,"scaffoldN50":7145,"totalNumberOfChromosomes":1,"totalSequenceLength":"7145","totalUngappedLength":"7145"},"currentAccession":"GCA_013087745.1","organism":{"organismName":"Grapevine badnavirus 1","taxId":2052838},"pairedAccession":"GCF_013087745.1","sourceDatabase":"SOURCE_DATABASE_GENBANK","typeMaterial":{"typeDisplayText":"ICTV species exemplar","typeLabel":"TYPE_ICTV"}}
{"accession":"GCA_013087855.1","assemblyInfo":{"assemblyLevel":"Complete Genome","assemblyMethod":"Trinity v. 2.1.1","assemblyName":"ASM1308785v1","assemblyStatus":"current","assemblyType":"haploid","pairedAssembly":{"accession":"GCF_013087855.1","annotationName":"Annotation submitted by NCBI RefSeq","status":"current"},"releaseDate":"2018-03-14","sequencingTech":"Sanger dideoxy sequencing; Illumina","submitter":"School of Life and Environmental Sciences, The University of Sydney"},"assemblyStats":{"contigL50":1,"contigN50":7994,"gcCount":"4193","gcPercent":52.5,"numberOfComponentSequences":1,"numberOfContigs":1,"numberOfScaffolds":1,"scaffoldL50":1,"scaffoldN50":7994,"totalNumberOfChromosomes":1,"totalSequenceLength":"7994","totalUngappedLength":"7994"},"currentAccession":"GCA_013087855.1","organism":{"organismName":"Guangdong chinese water snake picornavirus","taxId":2116179},"pairedAccession":"GCF_013087855.1","sourceDatabase":"SOURCE_DATABASE_GENBANK","typeMaterial":{"typeDisplayText":"ICTV species exemplar","typeLabel":"TYPE_ICTV"}}
{"accession":"GCA_013354345.1","annotationInfo":{"name":"Annotation submitted by Department of Biological Sciences, Lehigh University","provider":"Department of Biological Sciences, Lehigh University","releaseDate":"2022-05-26","stats":{"geneCounts":{"nonCoding":1,"proteinCoding":82,"total":83}}},"assemblyInfo":{"assemblyLevel":"Complete Genome","assemblyMethod":"Newbler and Consed v. Aug-2019","assemblyName":"ASM1335434v1","assemblyStatus":"current","assemblyType":"haploid","pairedAssembly":{"accession":"GCF_013354345.1","annotationName":"Annotation submitted by NCBI RefSeq","status":"current"},"releaseDate":"2020-06-11","sequencingTech":"Illumina","submitter":"Department of Biological Sciences, Lehigh University"},"assemblyStats":{"contigL50":1,"contigN50":44904,"gcCount":"29679","gcPercent":66.0,"numberOfComponentSequences":1,"numberOfContigs":1,"numberOfScaffolds":1,"scaffoldL50":1,"scaffoldN50":44904,"totalNumberOfChromosomes":1,"totalSequenceLength":"44904","totalUngappedLength":"44904"},"currentAccession":"GCA_013354345.1","organism":{"organismName":"Gordonia phage TZGordon","taxId":2744004},"pairedAccession":"GCF_013354345.1","sourceDatabase":"SOURCE_DATABASE_GENBANK","typeMaterial":{"typeDisplayText":"ICTV species exemplar","typeLabel":"TYPE_ICTV"}}
{"accession":"GCA_013388005.1","annotationInfo":{"name":"Annotation submitted by Center for Life Sciences Education, The Ohio State University","provider":"Center for Life Sciences Education, The Ohio State University","releaseDate":"2021-12-02","stats":{"geneCounts":{"proteinCoding":91,"total":91}}},"assemblyInfo":{"assemblyLevel":"Complete Genome","assemblyMethod":"Newbler and Consed v. Dec-2019","assemblyName":"ASM1338800v1","assemblyStatus":"current","assemblyType":"haploid","pairedAssembly":{"accession":"GCF_013388005.1","annotationName":"Annotation submitted by NCBI RefSeq","status":"current"},"releaseDate":"2020-06-26","sequencingTech":"Illumina","submitter":"Center for Life Sciences Education, The Ohio State University"},"assemblyStats":{"contigL50":1,"contigN50":58928,"gcCount":"39900","gcPercent":67.5,"numberOfComponentSequences":1,"numberOfContigs":1,"numberOfScaffolds":1,"scaffoldL50":1,"scaffoldN50":58928,"totalNumberOfChromosomes":1,"totalSequenceLength":"58928","totalUngappedLength":"58928"},"currentAccession":"GCA_013388005.1","organism":{"organismName":"Gordonia Phage Zitch","taxId":2743909},"pairedAccession":"GCF_013388005.1","sourceDatabase":"SOURCE_DATABASE_GENBANK","typeMaterial":{"typeDisplayText":"ICTV species exemplar","typeLabel":"TYPE_ICTV"}}
{"accession":"GCA_013388035.1","annotationInfo":{"name":"Annotation submitted by Cell Biology, Microbiology and Molecular Biology, University of South Florida","provider":"Cell Biology, Microbiology and Molecular Biology, University of South Florida","releaseDate":"2020-07-01","stats":{"geneCounts":{"proteinCoding":94,"total":94}}},"assemblyInfo":{"assemblyLevel":"Complete Genome","assemblyMethod":"Newbler and Consed v. Jan-2020","assemblyName":"ASM1338803v1","assemblyStatus":"current","assemblyType":"haploid","releaseDate":"2020-06-26","sequencingTech":"Illumina","submitter":"Cell Biology, Microbiology and Molecular Biology, University of South Florida"},"assemblyStats":{"contigL50":1,"contigN50":59882,"gcCount":"30551","gcPercent":51.0,"numberOfComponentSequences":1,"numberOfContigs":1,"numberOfScaffolds":1,"scaffoldL50":1,"scaffoldN50":59882,"totalNumberOfChromosomes":1,"totalSequenceLength":"59882","totalUngappedLength":"59882"},"currentAccession":"GCA_013388035.1","organism":{"organismName":"Gordonia phage Gill","taxId":2743912},"sourceDatabase":"SOURCE_DATABASE_GENBANK"}
{"accession":"GCA_013388045.1","annotationInfo":{"name":"Annotation submitted by Cell Biology, Microbiology and Molecular Biology, University of South Florida","provider":"Cell Biology, Microbiology and Molecular Biology, University of South Florida","releaseDate":"2022-05-26","stats":{"geneCounts":{"proteinCoding":91,"total":91}}},"assemblyInfo":{"assemblyLevel":"Complete Genome","assemblyName":"ASM1338804v1","assemblyStatus":"current","assemblyType":"haploid","releaseDate":"2020-06-26","submitter":"Cell Biology, Microbiology and Molecular Biology, University of South Florida"},"assemblyStats":{"contigL50":1,"contigN50":62331,"gcCount":"32049","gcPercent":51.5,"numberOfComponentSequences":1,"numberOfContigs":1,"numberOfScaffolds":1,"scaffoldL50":1,"scaffoldN50":62331,"totalNumberOfChromosomes":1,"totalSequenceLength":"62331","totalUngappedLength":"62331"},"currentAccession":"GCA_013388045.1","organism":{"organismName":"Gordonia phage Jodelie19","taxId":2743913},"sourceDatabase":"SOURCE_DATABASE_GENBANK"}
{"accession":"GCA_013426345.1","annotationInfo":{"name":"Annotation submitted by Division of Natural Sciences, Mount Saint Mary College","provider":"Division of Natural Sciences, Mount Saint Mary College","releaseDate":"2020-07-14","stats":{"geneCounts":{"proteinCoding":82,"total":82}}},"assemblyInfo":{"assemblyLevel":"Complete Genome","assemblyMethod":"Newbler and Consed v. Jan-2018","assemblyName":"ASM1342634v1","assemblyStatus":"current","assemblyType":"haploid","releaseDate":"2020-07-09","sequencingTech":"Illumina","submitter":"Division of Natural Sciences, Mount Saint Mary College"},"assemblyStats":{"contigL50":1,"contigN50":53521,"gcCount":"35578","gcPercent":66.5,"numberOfComponentSequences":1,"numberOfContigs":1,"numberOfScaffolds":1,"scaffoldL50":1,"scaffoldN50":53521,"totalNumberOfChromosomes":1,"totalSequenceLength":"53521","totalUngappedLength":"53521"},"currentAccession":"GCA_013426345.1","organism":{"organismName":"Gordonia Phage Jablanski","taxId":2743982},"sourceDatabase":"SOURCE_DATABASE_GENBANK"}
{"accession":"GCA_013426375.1","annotationInfo":{"name":"Annotation submitted by Molecular and Biomedical Sciences, University of Maine","provider":"Molecular and Biomedical Sciences, University of Maine","releaseDate":"2021-12-02","stats":{"geneCounts":{"proteinCoding":91,"total":91}}},"assemblyInfo":{"assemblyLevel":"Complete Genome","assemblyMethod":"Newbler and Consed v. Feb-2020","assemblyName":"ASM1342637v1","assemblyStatus":"current","assemblyType":"haploid","pairedAssembly":{"accession":"GCF_013426375.1","annotationName":"Annotation submitted by NCBI RefSeq","status":"current"},"releaseDate":"2020-07-09","sequencingTech":"Illumina","submitter":"Molecular and Biomedical Sciences, University of Maine"},"assemblyStats":{"contigL50":1,"contigN50":57764,"gcCount":"39173","gcPercent":68.0,"numberOfComponentSequences":1,"numberOfContigs":1,"numberOfScaffolds":1,"scaffoldL50":1,"scaffoldN50":57764,"totalNumberOfChromosomes":1,"totalSequenceLength":"57764","totalUngappedLength":"57764"},"currentAccession":"GCA_013426375.1","organism":{"organismName":"Gordonia phage Jambalaya","taxId":2743985},"pairedAccession":"GCF_013426375.1","sourceDatabase":"SOURCE_DATABASE_GENBANK","typeMaterial":{"typeDisplayText":"ICTV species exemplar","typeLabel":"TYPE_ICTV"}}
{"accession":"GCA_013426385.1","annotationInfo":{"name":"Annotation submitted by Cell Biology, Microbiology and Molecular Biology, University of South Florida","provider":"Cell Biology, Microbiology and Molecular Biology, University of South Florida","releaseDate":"2020-07-14","stats":{"geneCounts":{"proteinCoding":95,"total":95}}},"assemblyInfo":{"assemblyLevel":"Complete Genome","assemblyName":"ASM1342638v1","assemblyStatus":"current","assemblyType":"haploid","releaseDate":"2020-07-09","submitter":"Cell Biology, Microbiology and Molecular Biology, University of South Florida"},"assemblyStats":{"contigL50":1,"contigN50":59797,"gcCount":"30516","gcPercent":51.0,"numberOfComponentSequences":1,"numberOfContigs":1,"numberOfScaffolds":1,"scaffoldL50":1,"scaffoldN50":59797,"totalNumberOfChromosomes":1,"totalSequenceLength":"59797","totalUngappedLength":"59797"},"currentAccession":"GCA_013426385.1","organism":{"organismName":"Gordonia phage Magel","taxId":2743986},"sourceDatabase":"SOURCE_DATABASE_GENBANK"}
{"accession":"GCA_013426395.1","annotationInfo":{"name":"Annotation submitted by Molecular and Biomedical Sciences, University of Maine","provider":"Molecular and Biomedical Sciences, University of Maine","releaseDate":"2021-12-02","stats":{"geneCounts":{"proteinCoding":76,"total":76}}},"assemblyInfo":{"assemblyLevel":"Complete Genome","assemblyMethod":"Newbler and Consed v. Jan-2020","assemblyName":"ASM1342639v1","assemblyStatus":"current","assemblyType":"haploid","releaseDate":"2020-07-09","sequencingTech":"Illumina","submitter":"Molecular and Biomedical Sciences, University of Maine"},"assemblyStats":{"contigL50":1,"contigN50":42671,"gcCount":"27764","gcPercent":65.0,"numberOfComponentSequences":1,"numberOfContigs":1,"numberOfScaffolds":1,"scaffoldL50":1,"scaffoldN50":42671,"totalNumberOfChromosomes":1,"totalSequenceLength":"42671","totalUngappedLength":"42671"},"currentAccession":"GCA_013426395.1","organism":{"organismName":"Gordonia phage Moosehead","taxId":2743987},"sourceDatabase":"SOURCE_DATABASE_GENBANK"}
{"accession":"GCA_013426405.1","annotationInfo":{"name":"Annotation submitted by Molecular and Biomedical Sciences, University of Maine","provider":"Molecular and Biomedical Sciences, University of Maine","releaseDate":"2021-12-02","stats":{"geneCounts":{"nonCoding":1,"proteinCoding":212,"total":213}}},"assemblyInfo":{"assemblyLevel":"Complete Genome","assemblyMethod":"Newbler and Consed v. Jan-2020","assemblyName":"ASM1342640v1","assemblyStatus":"current","assemblyType":"haploid","releaseDate":"2020-07-09","sequencingTech":"Illumina","submitter":"Molecular and Biomedical Sciences, University of Maine"},"assemblyStats":{"contigL50":1,"contigN50":135372,"gcCount":"87907","gcPercent":65.0,"numberOfComponentSequences":1,"numberOfContigs":1,"numberOfScaffolds":1,"scaffoldL50":1,"scaffoldN50":135372,"totalNumberOfChromosomes":1,"totalSequenceLength":"135372","totalUngappedLength":"135372"},"currentAccession":"GCA_013426405.1","organism":{"organismName":"Gordonia phage RedWattleHog","taxId":2743988},"sourceDatabase":"SOURCE_DATABASE_GENBANK"}
{"accession":"GCA_013426415.1","annotationInfo":{"name":"Annotation submitted by Molecular and Biomedical Sciences, University of Maine","provider":"Molecular and Biomedical Sciences, University of Maine","releaseDate":"2020-07-14","stats":{"geneCounts":{"proteinCoding":70,"total":70}}},"assemblyInfo":{"assemblyLevel":"Complete Genome","assemblyMethod":"Newbler and Consed v. Jan-2020","assemblyName":"ASM1342641v1","assemblyStatus":"current","assemblyType":"haploid","releaseDate":"2020-07-09","sequencingTech":"Illumina","submitter":"Molecular and Biomedical Sciences, University of Maine"},"assemblyStats":{"contigL50":1,"contigN50":45732,"gcCount":"31068","gcPercent":68.0,"numberOfComponentSequences":1,"numberOfContigs":1,"numberOfScaffolds":1,"scaffoldL50":1,"scaffoldN50":45732,"totalNumberOfChromosomes":1,"totalSequenceLength":"45732","totalUngappedLength":"45732"},"currentAccession":"GCA_013426415.1","organism":{"organismName":"Gordonia phage Upyo","taxId":2743989},"sourceDatabase":"SOURCE_DATABASE_GENBANK"}
{"accession":"GCA_014337565.1","annotationInfo":{"name":"Annotation submitted by Cell Biology, Microbiology and Molecular Biology, University of South Florida","provider":"Cell Biology, Microbiology and Molecular Biology, University of South Florida","releaseDate":"2021-12-02","stats":{"geneCounts":{"nonCoding":6,"proteinCoding":132,"total":138}}},"assemblyInfo":{"assemblyLevel":"Complete Genome","assemblyName":"ASM1433756v1","assemblyStatus":"current","assemblyType":"haploid","pairedAssembly":{"accession":"GCF_014337565.1","annotationName":"Annotation submitted by NCBI RefSeq","status":"current"},"releaseDate":"2020-08-25","submitter":"Cell Biology, Microbiology and Molecular Biology, University of South Florida"},"assemblyStats":{"contigL50":1,"contigN50":76821,"gcCount":"45163","gcPercent":59.0,"numberOfComponentSequences":1,"numberOfContigs":1,"numberOfScaffolds":1,"scaffoldL50":1,"scaffoldN50":76821,"totalNumberOfChromosomes":1,"totalSequenceLength":"76821","totalUngappedLength":"76821"},"currentAccession":"GCA_014337565.1","organism":{"organismName":"Gordonia phage Rabbitrun","taxId":2762280},"pairedAccession":"GCF_014337565.1","sourceDatabase":"SOURCE_DATABASE_GENBANK","typeMaterial":{"typeDisplayText":"ICTV species exemplar","typeLabel":"TYPE_ICTV"}}
{"accession":"GCA_014337675.1","annotationInfo":{"name":"Annotation submitted by Department of Biology, Drexel University","provider":"Department of Biology, Drexel University","releaseDate":"2021-12-02","stats":{"geneCounts":{"proteinCoding":69,"total":69}}},"assemblyInfo":{"assemblyLevel":"Complete Genome","assemblyMethod":"Newbler and Consed v. Feb-2011","assemblyName":"ASM1433767v1","assemblyStatus":"current","assemblyType":"haploid","releaseDate":"2020-08-25","sequencingTech":"Illumina","submitter":"Department of Biology, Drexel University"},"assemblyStats":{"contigL50":1,"contigN50":47166,"gcCount":"28634","gcPercent":60.5,"numberOfComponentSequences":1,"numberOfContigs":1,"numberOfScaffolds":1,"scaffoldL50":1,"scaffoldN50":47166,"totalNumberOfChromosomes":1,"totalSequenceLength":"47166","totalUngappedLength":"47166"},"currentAccession":"GCA_014337675.1","organism":{"organismName":"Gordonia phage Feastonyeet","taxId":2762391},"sourceDatabase":"SOURCE_DATABASE_GENBANK"}
{"accession":"GCA_014337755.1","annotationInfo":{"name":"Annotation submitted by Biological Sciences, University of Pittsburgh","provider":"Biological Sciences, University of Pittsburgh","releaseDate":"2021-12-02","stats":{"geneCounts":{"proteinCoding":77,"total":77}}},"assemblyInfo":{"assemblyLevel":"Complete Genome","assemblyMethod":"Newbler and Consed v. Feb-2020","assemblyName":"ASM1433775v1","assemblyStatus":"current","assemblyType":"haploid","releaseDate":"2020-08-25","sequencingTech":"Illumina","submitter":"Biological Sciences, University of Pittsburgh"},"assemblyStats":{"contigL50":1,"contigN50":47297,"gcCount":"31860","gcPercent":67.5,"numberOfComponentSequences":1,"numberOfContigs":1,"numberOfScaffolds":1,"scaffoldL50":1,"scaffoldN50":47297,"totalNumberOfChromosomes":1,"totalSequenceLength":"47297","totalUngappedLength":"47297"},"currentAccession":"GCA_014337755.1","organism":{"organismName":"Gordonia phage Hitter","taxId":2762399},"sourceDatabase":"SOURCE_DATABASE_GENBANK"}
{"accession":"GCA_014337765.1","annotationInfo":{"name":"Annotation submitted by Biological Sciences, University of Pittsburgh","provider":"Biological Sciences, University of Pittsburgh","releaseDate":"2021-12-02","stats":{"geneCounts":{"proteinCoding":82,"total":82}}},"assemblyInfo":{"assemblyLevel":"Complete Genome","assemblyMethod":"Newbler and Consed v. Jan-2020","assemblyName":"ASM1433776v1","assemblyStatus":"current","assemblyType":"haploid","pairedAssembly":{"accession":"GCF_014337765.1","annotationName":"Annotation submitted by NCBI RefSeq","status":"current"},"releaseDate":"2020-08-25","sequencingTech":"Illumina","submitter":"Biological Sciences, University of Pittsburgh"},"assemblyStats":{"contigL50":1,"contigN50":58176,"gcCount":"39551","gcPercent":68.0,"numberOfComponentSequences":1,"numberOfContigs":1,"numberOfScaffolds":1,"scaffoldL50":1,"scaffoldN50":58176,"totalNumberOfChromosomes":1,"totalSequenceLength":"58176","totalUngappedLength":"58176"},"currentAccession":"GCA_014337765.1","organism":{"organismName":"Gordonia phage JKSyngboy","taxId":2762400},"pairedAccession":"GCF_014337765.1","sourceDatabase":"SOURCE_DATABASE_GENBANK","typeMaterial":{"typeDisplayText":"ICTV species exemplar","typeLabel":"TYPE_ICTV"}}
{"accession":"GCA_014337775.1","annotationInfo":{"name":"Annotation submitted by Biological Sciences, University of Pittsburgh","provider":"Biological Sciences, University of Pittsburgh","releaseDate":"2021-12-02","stats":{"geneCounts":{"proteinCoding":91,"total":91}}},"assemblyInfo":{"assemblyLevel":"Complete Genome","assemblyMethod":"Newbler and Consed v. Jan-2020","assemblyName":"ASM1433777v1","assemblyStatus":"current","assemblyType":"haploid","pairedAssembly":{"accession":"GCF_014337775.1","annotationName":"Annotation submitted by NCBI RefSeq","status":"current"},"releaseDate":"2020-08-25","sequencingTech":"Illumina","submitter":"Biological Sciences, University of Pittsburgh"},"assemblyStats":{"contigL50":1,"contigN50":60042,"gcCount":"40389","gcPercent":67.5,"numberOfComponentSequences":1,"numberOfContigs":1,"numberOfScaffolds":1,"scaffoldL50":1,"scaffoldN50":60042,"totalNumberOfChromosomes":1,"totalSequenceLength":"60042","totalUngappedLength":"60042"},"currentAccession":"GCA_014337775.1","organism":{"organismName":"Gordonia phage Love","taxId":2762401},"pairedAccession":"GCF_014337775.1","sourceDatabase":"SOURCE_DATABASE_GENBANK","typeMaterial":{"typeDisplayText":"ICTV species exemplar","typeLabel":"TYPE_ICTV"}}
{"accession":"GCA_014337785.1","annotationInfo":{"name":"Annotation submitted by Biological Sciences, University of Pittsburgh","provider":"Biological Sciences, University of Pittsburgh","releaseDate":"2021-12-02","stats":{"geneCounts":{"proteinCoding":84,"total":84}}},"assemblyInfo":{"assemblyLevel":"Complete Genome","assemblyMethod":"Newbler and Consed v. Jan-2020","assemblyName":"ASM1433778v1","assemblyStatus":"current","assemblyType":"haploid","pairedAssembly":{"accession":"GCF_014337785.1","annotationName":"Annotation submitted by NCBI RefSeq","status":"current"},"releaseDate":"2020-08-25","sequencingTech":"Illumina","submitter":"Biological Sciences, University of Pittsburgh"},"assemblyStats":{"contigL50":1,"contigN50":57430,"gcCount":"39194","gcPercent":68.0,"numberOfComponentSequences":1,"numberOfContigs":1,"numberOfScaffolds":1,"scaffoldL50":1,"scaffoldN50":57430,"totalNumberOfChromosomes":1,"totalSequenceLength":"57430","totalUngappedLength":"57430"},"currentAccession":"GCA_014337785.1","organism":{"organismName":"Gordonia phage YorkOnyx","taxId":2762402},"pairedAccession":"GCF_014337785.1","sourceDatabase":"SOURCE_DATABASE_GENBANK","typeMaterial":{"typeDisplayText":"ICTV species exemplar","typeLabel":"TYPE_ICTV"}}
{"accession":"GCA_014338085.1","annotationInfo":{"name":"Annotation submitted by Division of Natural Sciences, Mount Saint Mary College","provider":"Division of Natural Sciences, Mount Saint Mary College","releaseDate":"2022-05-26","stats":{"geneCounts":{"proteinCoding":92,"total":92}}},"assemblyInfo":{"assemblyLevel":"Complete Genome","assemblyMethod":"Newbler and Consed v. Jan-2018","assemblyName":"ASM1433808v1","assemblyStatus":"current","assemblyType":"haploid","releaseDate":"2020-08-25","sequencingTech":"Illumina","submitter":"Division of Natural Sciences, Mount Saint Mary College"},"assemblyStats":{"contigL50":1,"contigN50":64351,"gcCount":"38729","gcPercent":60.0,"numberOfComponentSequences":1,"numberOfContigs":1,"numberOfScaffolds":1,"scaffoldL50":1,"scaffoldN50":64351,"totalNumberOfChromosomes":1,"totalSequenceLength":"64351","totalUngappedLength":"64351"},"currentAccession":"GCA_014338085.1","organism":{"organismName":"Gordonia phage LittleFella","taxId":2762411},"sourceDatabase":"SOURCE_DATABASE_GENBANK"}
{"accession":"GCA_014338095.1","annotationInfo":{"name":"Annotation submitted by Division of Natural Sciences, Mount Saint Mary College","provider":"Division of Natural Sciences, Mount Saint Mary College","releaseDate":"2022-05-26","stats":{"geneCounts":{"proteinCoding":85,"total":85}}},"assemblyInfo":{"assemblyLevel":"Complete Genome","assemblyMethod":"Newbler and Consed v. Jan-2018","assemblyName":"ASM1433809v1","assemblyStatus":"current","assemblyType":"haploid","pairedAssembly":{"accession":"GCF_014338095.1","annotationName":"Annotation submitted by NCBI RefSeq","status":"current"},"releaseDate":"2020-08-25","sequencingTech":"Illumina","submitter":"Division of Natural Sciences, Mount Saint Mary College"},"assemblyStats":{"contigL50":1,"contigN50":53473,"gcCount":"35435","gcPercent":66.5,"numberOfComponentSequences":1,"numberOfContigs":1,"numberOfScaffolds":1,"scaffoldL50":1,"scaffoldN50":53473,"totalNumberOfChromosomes":1,"totalSequenceLength":"53473","totalUngappedLength":"53473"},"currentAccession":"GCA_014338095.1","organism":{"organismName":"Gordonia phage Ohgeesy","taxId":2762412},"pairedAccession":"GCF_014338095.1","sourceDatabase":"SOURCE_DATABASE_GENBANK","typeMaterial":{"typeDisplayText":"ICTV species exemplar","typeLabel":"TYPE_ICTV"}}
{"accession":"GCA_014338125.1","annotationInfo":{"name":"Annotation submitted by Molecular and Biomedical Sciences, University of Maine","provider":"Molecular and Biomedical Sciences, University of Maine","releaseDate":"2021-12-02","stats":{"geneCounts":{"proteinCoding":89,"total":89}}},"assemblyInfo":{"assemblyLevel":"Complete Genome","assemblyMethod":"Newbler and Consed v. Jan-2020","assemblyName":"ASM1433812v1","assemblyStatus":"current","assemblyType":"haploid","pairedAssembly":{"accession":"GCF_014338125.1","annotationName":"Annotation submitted by NCBI RefSeq","status":"current"},"releaseDate":"2020-08-25","sequencingTech":"Illumina","submitter":"Molecular and Biomedical Sciences, University of Maine"},"assemblyStats":{"contigL50":1,"contigN50":60127,"gcCount":"40498","gcPercent":67.5,"numberOfComponentSequences":1,"numberOfContigs":1,"numberOfScaffolds":1,"scaffoldL50":1,"scaffoldN50":60127,"totalNumberOfChromosomes":1,"totalSequenceLength":"60127","totalUngappedLength":"60127"},"currentAccession":"GCA_014338125.1","organism":{"organismName":"Gordonia phage Paries","taxId":2762413},"pairedAccession":"GCF_014338125.1","sourceDatabase":"SOURCE_DATABASE_GENBANK","typeMaterial":{"typeDisplayText":"ICTV species exemplar","typeLabel":"TYPE_ICTV"}}
{"accession":"GCA_014338145.1","annotationInfo":{"name":"Annotation submitted by Molecular and Biomedical Sciences, University of Maine","provider":"Molecular and Biomedical Sciences, University of Maine","releaseDate":"2021-12-02","stats":{"geneCounts":{"proteinCoding":94,"total":94}}},"assemblyInfo":{"assemblyLevel":"Complete Genome","assemblyMethod":"Newbler and Consed v. Jan-2020","assemblyName":"ASM1433814v1","assemblyStatus":"current","assemblyType":"haploid","pairedAssembly":{"accession":"GCF_014338145.1","annotationName":"Annotation submitted by NCBI RefSeq","status":"current"},"releaseDate":"2020-08-25","sequencingTech":"Illumina","submitter":"Molecular and Biomedical Sciences, University of Maine"},"assemblyStats":{"contigL50":1,"contigN50":58364,"gcCount":"39547","gcPercent":68.0,"numberOfComponentSequences":1,"numberOfContigs":1,"numberOfScaffolds":1,"scaffoldL50":1,"scaffoldN50":58364,"totalNumberOfChromosomes":1,"totalSequenceLength":"58364","totalUngappedLength":"58364"},"currentAccession":"GCA_014338145.1","organism":{"organismName":"Gordonia phage Portcullis","taxId":2762414},"pairedAccession":"GCF_014338145.1","sourceDatabase":"SOURCE_DATABASE_GENBANK","typeMaterial":{"typeDisplayText":"ICTV species exemplar","typeLabel":"TYPE_ICTV"}}
{"accession":"GCA_014488865.1","annotationInfo":{"name":"Annotation submitted by College of Health and Natural Sciences, Franklin Pierce University","provider":"College of Health and Natural Sciences, Franklin Pierce University","releaseDate":"2021-12-02","stats":{"geneCounts":{"proteinCoding":83,"total":83}}},"assemblyInfo":{"assemblyLevel":"Complete Genome","assemblyMethod":"Newbler and Consed v. Mar-2019","assemblyName":"ASM1448886v1","assemblyStatus":"current","assemblyType":"haploid","releaseDate":"2020-08-28","sequencingTech":"Illumina","submitter":"College of Health and Natural Sciences, Franklin Pierce University"},"assemblyStats":{"contigL50":1,"contigN50":60762,"gcCount":"42841","gcPercent":70.5,"numberOfComponentSequences":1,"numberOfContigs":1,"numberOfScaffolds":1,"scaffoldL50":1,"scaffoldN50":60762,"totalNumberOfChromosomes":1,"totalSequenceLength":"60762","totalUngappedLength":"60762"},"currentAccession":"GCA_014488865.1","organism":{"organismName":"Gordonia phage Mariokart","taxId":2759455},"sourceDatabase":"SOURCE_DATABASE_GENBANK"}
{"accession":"GCA_014488885.1","annotationInfo":{"name":"Annotation submitted by Natural Sciences, Mount Saint Mary College","provider":"Natural Sciences, Mount Saint Mary College","releaseDate":"2022-05-26","stats":{"geneCounts":{"nonCoding":2,"proteinCoding":163,"total":165}}},"assemblyInfo":{"assemblyLevel":"Complete Genome","assemblyMethod":"Newbler and Consed v. Jan-2018","assemblyName":"ASM1448888v1","assemblyStatus":"current","assemblyType":"haploid","releaseDate":"2020-08-28","sequencingTech":"Illumina","submitter":"Natural Sciences, Mount Saint Mary College"},"assemblyStats":{"contigL50":1,"contigN50":94031,"gcCount":"60704","gcPercent":64.5,"numberOfComponentSequences":1,"numberOfContigs":1,"numberOfScaffolds":1,"scaffoldL50":1,"scaffoldN50":94031,"totalNumberOfChromosomes":1,"totalSequenceLength":"94031","totalUngappedLength":"94031"},"currentAccession":"GCA_014488885.1","organism":{"organismName":"Gordonia phage SpeedDemon","taxId":2759457},"sourceDatabase":"SOURCE_DATABASE_GENBANK"}
{"accession":"GCA_014517895.1","annotationInfo":{"name":"Annotation submitted by Division of Natural Sciences, Mount Saint Mary College","provider":"Division of Natural Sciences, Mount Saint Mary College","releaseDate":"2021-12-02","stats":{"geneCounts":{"nonCoding":6,"proteinCoding":131,"total":137}}},"assemblyInfo":{"assemblyLevel":"Complete Genome","assemblyMethod":"Newbler and Consed v. Jan-2018","assemblyName":"ASM1451789v1","assemblyStatus":"current","assemblyType":"haploid","pairedAssembly":{"accession":"GCF_014517895.1","annotationName":"Annotation submitted by NCBI RefSeq","status":"current"},"releaseDate":"2020-09-03","sequencingTech":"Illumina","submitter":"Division of Natural Sciences, Mount Saint Mary College"},"assemblyStats":{"contigL50":1,"contigN50":76058,"gcCount":"44602","gcPercent":58.5,"numberOfComponentSequences":1,"numberOfContigs":1,"numberOfScaffolds":1,"scaffoldL50":1,"scaffoldN50":76058,"totalNumberOfChromosomes":1,"totalSequenceLength":"76058","totalUngappedLength":"76058"},"currentAccession":"GCA_014517895.1","organism":{"organismName":"Gordonia Phage Sephiroth","taxId":2767553},"pairedAccession":"GCF_014517895.1","sourceDatabase":"SOURCE_DATABASE_GENBANK","typeMaterial":{"typeDisplayText":"ICTV species exemplar","typeLabel":"TYPE_ICTV"}}
{"accession":"GCA_014824435.1","annotationInfo":{"name":"Annotation submitted by Biological Sciences, University of Pittsburgh","provider":"Biological Sciences, University of Pittsburgh","releaseDate":"2022-05-26","stats":{"geneCounts":{"proteinCoding":68,"total":68}}},"assemblyInfo":{"assemblyLevel":"Complete Genome","assemblyMethod":"Newbler and Consed v. Jan-2020","assemblyName":"ASM1482443v1","assemblyStatus":"current","assemblyType":"haploid","pairedAssembly":{"accession":"GCF_014824435.1","annotationName":"Annotation submitted by NCBI RefSeq","status":"current"},"releaseDate":"2020-09-24","sequencingTech":"Illumina","submitter":"Biological Sciences, University of Pittsburgh"},"assemblyStats":{"contigL50":1,"contigN50":44079,"gcCount":"29372","gcPercent":66.5,"numberOfComponentSequences":1,"numberOfContigs":1,"numberOfScaffolds":1,"scaffoldL50":1,"scaffoldN50":44079,"totalNumberOfChromosomes":1,"totalSequenceLength":"44079","totalUngappedLength":"44079"},"currentAccession":"GCA_014824435.1","organism":{"organismName":"Gordonia phage Matteo","taxId":2759392},"pairedAccession":"GCF_014824435.1","sourceDatabase":"SOURCE_DATABASE_GENBANK","typeMaterial":{"typeDisplayText":"ICTV species exemplar","typeLabel":"TYPE_ICTV"}}
{"accession":"GCA_014824465.1","annotationInfo":{"name":"Annotation submitted by Biological Sciences, University of Pittsburgh","provider":"Biological Sciences, University of Pittsburgh","releaseDate":"2020-09-29","stats":{"geneCounts":{"proteinCoding":80,"total":80}}},"assemblyInfo":{"assemblyLevel":"Complete Genome","assemblyMethod":"Newbler and Consed v. Nov-2019","assemblyName":"ASM1482446v1","assemblyStatus":"current","assemblyType":"haploid","pairedAssembly":{"accession":"GCF_014824465.1","annotationName":"Annotation submitted by NCBI RefSeq","status":"current"},"releaseDate":"2020-09-24","sequencingTech":"Illumina","submitter":"Biological Sciences, University of Pittsburgh"},"assemblyStats":{"contigL50":1,"contigN50":48397,"gcCount":"31951","gcPercent":66.0,"numberOfComponentSequences":1,"numberOfContigs":1,"numberOfScaffolds":1,"scaffoldL50":1,"scaffoldN50":48397,"totalNumberOfChromosomes":1,"totalSequenceLength":"48397","totalUngappedLength":"48397"},"currentAccession":"GCA_014824465.1","organism":{"organismName":"Gordonia phage MichaelScott","taxId":2759395},"pairedAccession":"GCF_014824465.1","sourceDatabase":"SOURCE_DATABASE_GENBANK","typeMaterial":{"typeDisplayText":"ICTV species exemplar","typeLabel":"TYPE_ICTV"}}
{"accession":"GCA_014824475.1","annotationInfo":{"name":"Annotation submitted by Biological Sciences, University of Pittsburgh","provider":"Biological Sciences, University of Pittsburgh","releaseDate":"2020-09-29","stats":{"geneCounts":{"proteinCoding":97,"total":97}}},"assemblyInfo":{"assemblyLevel":"Complete Genome","assemblyMethod":"Newbler and Consed v. Jan-2020","assemblyName":"ASM1482447v1","assemblyStatus":"current","assemblyType":"haploid","releaseDate":"2020-09-24","sequencingTech":"Illumina","submitter":"Biological Sciences, University of Pittsburgh"},"assemblyStats":{"contigL50":1,"contigN50":66807,"gcCount":"39811","gcPercent":59.5,"numberOfComponentSequences":1,"numberOfContigs":1,"numberOfScaffolds":1,"scaffoldL50":1,"scaffoldN50":66807,"totalNumberOfChromosomes":1,"totalSequenceLength":"66807","totalUngappedLength":"66807"},"currentAccession":"GCA_014824475.1","organism":{"organismName":"Gordonia phage Sienna","taxId":2759396},"sourceDatabase":"SOURCE_DATABASE_GENBANK"}
{"accession":"GCA_014824695.1","annotationInfo":{"name":"Annotation submitted by Biology, Northwestern College","provider":"Biology, Northwestern College","releaseDate":"2021-12-02","stats":{"geneCounts":{"proteinCoding":75,"total":75}}},"assemblyInfo":{"assemblyLevel":"Complete Genome","assemblyMethod":"Newbler and Consed v. Feb-2018","assemblyName":"ASM1482469v1","assemblyStatus":"current","assemblyType":"haploid","releaseDate":"2020-09-24","sequencingTech":"Illumina","submitter":"Biology, Northwestern College"},"assemblyStats":{"contigL50":1,"contigN50":46225,"gcCount":"30791","gcPercent":66.5,"numberOfComponentSequences":1,"numberOfContigs":1,"numberOfScaffolds":1,"scaffoldL50":1,"scaffoldN50":46225,"totalNumberOfChromosomes":1,"totalSequenceLength":"46225","totalUngappedLength":"46225"},"currentAccession":"GCA_014824695.1","organism":{"organismName":"Gordonia phage GemG","taxId":2772022},"sourceDatabase":"SOURCE_DATABASE_GENBANK"}
{"accession":"GCA_014883225.1","assemblyInfo":{"assemblyLevel":"Complete Genome","assemblyMethod":"CLC Workbench v. 6","assemblyName":"ASM1488322v1","assemblyStatus":"current","assemblyType":"haploid","pairedAssembly":{"accession":"GCF_014883225.1","annotationName":"Annotation submitted by NCBI RefSeq","status":"current"},"releaseDate":"2015-09-11","sequencingTech":"Illumina","submitter":"Biosecurity, CSIRO"},"assemblyStats":{"contigL50":1,"contigN50":12577,"gcCount":"7976","gcPercent":39.5,"numberOfComponentSequences":3,"numberOfContigs":3,"numberOfScaffolds":3,"scaffoldL50":1,"scaffoldN50":12577,"totalNumberOfChromosomes":3,"totalSequenceLength":"20126","totalUngappedLength":"20126"},"currentAccession":"GCA_014883225.1","organism":{"organismName":"Gossas virus","taxId":1714376},"pairedAccession":"GCF_014883225.1","sourceDatabase":"SOURCE_DATABASE_GENBANK","typeMaterial":{"typeDisplayText":"ICTV species exemplar","typeLabel":"TYPE_ICTV"}}
{"accession":"GCA_014892905.1","annotationInfo":{"name":"Annotation submitted by Department of Biology and Chemistry, Nyack College","provider":"Department of Biology and Chemistry, Nyack College","releaseDate":"2021-12-02","stats":{"geneCounts":{"proteinCoding":84,"total":84}}},"assemblyInfo":{"assemblyLevel":"Complete Genome","assemblyMethod":"Newbler and Consed v. Jan-2020","assemblyName":"ASM1489290v1","assemblyStatus":"current","assemblyType":"haploid","releaseDate":"2020-10-08","sequencingTech":"Illumina","submitter":"Department of Biology and Chemistry, Nyack College"},"assemblyStats":{"contigL50":1,"contigN50":56530,"gcCount":"38252","gcPercent":67.5,"numberOfComponentSequences":1,"numberOfContigs":1,"numberOfScaffolds":1,"scaffoldL50":1,"scaffoldN50":56530,"totalNumberOfChromosomes":1,"totalSequenceLength":"56530","totalUngappedLength":"56530"},"currentAccession":"GCA_014892905.1","organism":{"organismName":"Gordonia phage Twonlo","taxId":2776840},"sourceDatabase":"SOURCE_DATABASE_GENBANK"}
{"accession":"GCA_015044995.1","annotationInfo":{"name":"Annotation submitted by Center for Life Sciences Education, The Ohio State University","provider":"Center for Life Sciences Education, The Ohio State University","releaseDate":"2021-12-02","stats":{"geneCounts":{"proteinCoding":75,"total":75}}},"assemblyInfo":{"assemblyLevel":"Complete Genome","assemblyMethod":"Newbler and Consed v. Jan-2020","assemblyName":"ASM1504499v1","assemblyStatus":"current","assemblyType":"haploid","releaseDate":"2020-10-22","sequencingTech":"Illumina","submitter":"Center for Life Sciences Education, The Ohio State University"},"assemblyStats":{"contigL50":1,"contigN50":47354,"gcCount":"29960","gcPercent":63.5,"numberOfComponentSequences":1,"numberOfContigs":1,"numberOfScaffolds":1,"scaffoldL50":1,"scaffoldN50":47354,"totalNumberOfChromosomes":1,"totalSequenceLength":"47354","totalUngappedLength":"47354"},"currentAccession":"GCA_015044995.1","organism":{"organismName":"Gordonia phage Orla","taxId":2776858},"sourceDatabase":"SOURCE_DATABASE_GENBANK"}
{"accession":"GCA_015045055.1","annotationInfo":{"name":"Annotation submitted by Biological Sciences, University of Pittsburgh","provider":"Biological Sciences, University of Pittsburgh","releaseDate":"2021-12-02","stats":{"geneCounts":{"nonCoding":1,"proteinCoding":105,"total":106}}},"assemblyInfo":{"assemblyLevel":"Complete Genome","assemblyMethod":"Newbler and Consed v. Jan-2020","assemblyName":"ASM1504505v1","assemblyStatus":"current","assemblyType":"haploid","releaseDate":"2020-10-22","sequencingTech":"Illumina","submitter":"Biological Sciences, University of Pittsburgh"},"assemblyStats":{"contigL50":1,"contigN50":75807,"gcCount":"44662","gcPercent":59.0,"numberOfComponentSequences":1,"numberOfContigs":1,"numberOfScaffolds":1,"scaffoldL50":1,"scaffoldN50":75807,"totalNumberOfChromosomes":1,"totalSequenceLength":"75807","totalUngappedLength":"75807"},"currentAccession":"GCA_015045055.1","organism":{"organismName":"Gordonia phage GourdThymes","taxId":2776860},"sourceDatabase":"SOURCE_DATABASE_GENBANK"}
{"accession":"GCA_015045105.1","annotationInfo":{"name":"Annotation submitted by Department of Biological Sciences, University of Pittsburgh","provider":"Department of Biological Sciences, University of Pittsburgh","releaseDate":"2022-05-26","stats":{"geneCounts":{"proteinCoding":84,"total":84}}},"assemblyInfo":{"assemblyLevel":"Complete Genome","assemblyMethod":"Newbler and Consed v. Nov-2019","assemblyName":"ASM1504510v1","assemblyStatus":"current","assemblyType":"haploid","pairedAssembly":{"accession":"GCF_015045105.1","annotationName":"Annotation submitted by NCBI RefSeq","status":"current"},"releaseDate":"2020-10-22","sequencingTech":"Illumina","submitter":"Department of Biological Sciences, University of Pittsburgh"},"assemblyStats":{"contigL50":1,"contigN50":53826,"gcCount":"35774","gcPercent":66.5,"numberOfComponentSequences":1,"numberOfContigs":1,"numberOfScaffolds":1,"scaffoldL50":1,"scaffoldN50":53826,"totalNumberOfChromosomes":1,"totalSequenceLength":"53826","totalUngappedLength":"53826"},"currentAccession":"GCA_015045105.1","organism":{"organismName":"Gordonia phage Herod","taxId":2776861},"pairedAccession":"GCF_015045105.1","sourceDatabase":"SOURCE_DATABASE_GENBANK","typeMaterial":{"typeDisplayText":"ICTV species exemplar","typeLabel":"TYPE_ICTV"}}
{"accession":"GCA_015045135.1","annotationInfo":{"name":"Annotation submitted by Biology & Biotechnology, Worcester Polytechnic Institute","provider":"Biology & Biotechnology, Worcester Polytechnic Institute","releaseDate":"2022-06-02","stats":{"geneCounts":{"proteinCoding":92,"total":92}}},"assemblyInfo":{"assemblyLevel":"Complete Genome","assemblyMethod":"Newbler and Consed v. Dec-2019","assemblyName":"ASM1504513v1","assemblyStatus":"current","assemblyType":"haploid","releaseDate":"2020-10-22","sequencingTech":"Illumina","submitter":"Biology & Biotechnology, Worcester Polytechnic Institute"},"assemblyStats":{"contigL50":1,"contigN50":67175,"gcCount":"44243","gcPercent":66.0,"numberOfComponentSequences":1,"numberOfContigs":1,"numberOfScaffolds":1,"scaffoldL50":1,"scaffoldN50":67175,"totalNumberOfChromosomes":1,"totalSequenceLength":"67175","totalUngappedLength":"67175"},"currentAccession":"GCA_015045135.1","organism":{"organismName":"Gordonia phage NovumRegina","taxId":2776862},"sourceDatabase":"SOURCE_DATABASE_GENBANK"}
{"accession":"GCA_015045185.1","annotationInfo":{"name":"Annotation submitted by Biological Sciences, University of Pittsburgh","provider":"Biological Sciences, University of Pittsburgh","releaseDate":"2021-12-02","stats":{"geneCounts":{"nonCoding":1,"proteinCoding":104,"total":105}}},"assemblyInfo":{"assemblyLevel":"Complete Genome","assemblyMethod":"Newbler and Consed v. Jan-2020","assemblyName":"ASM1504518v1","assemblyStatus":"current","assemblyType":"haploid","releaseDate":"2020-10-22","sequencingTech":"Illumina","submitter":"Biological Sciences, University of Pittsburgh"},"assemblyStats":{"contigL50":1,"contigN50":75280,"gcCount":"44370","gcPercent":59.0,"numberOfComponentSequences":1,"numberOfContigs":1,"numberOfScaffolds":1,"scaffoldL50":1,"scaffoldN50":75280,"totalNumberOfChromosomes":1,"totalSequenceLength":"75280","totalUngappedLength":"75280"},"currentAccession":"GCA_015045185.1","organism":{"organismName":"Gordonia phage Sam12","taxId":2776863},"sourceDatabase":"SOURCE_DATABASE_GENBANK"}
{"accession":"GCA_015161315.1","annotationInfo":{"name":"Annotation submitted by Molecular and Biomedical Sciences, University of Maine","provider":"Molecular and Biomedical Sciences, University of Maine","releaseDate":"2022-06-02","stats":{"geneCounts":{"proteinCoding":93,"total":93}}},"assemblyInfo":{"assemblyLevel":"Complete Genome","assemblyMethod":"Newbler and Consed v. Jan-2020","assemblyName":"ASM1516131v1","assemblyStatus":"current","assemblyType":"haploid","releaseDate":"2020-10-26","sequencingTech":"Illumina","submitter":"Molecular and Biomedical Sciences, University of Maine"},"assemblyStats":{"contigL50":1,"contigN50":67176,"gcCount":"44243","gcPercent":66.0,"numberOfComponentSequences":1,"numberOfContigs":1,"numberOfScaffolds":1,"scaffoldL50":1,"scaffoldN50":67176,"totalNumberOfChromosomes":1,"totalSequenceLength":"67176","totalUngappedLength":"67176"},"currentAccession":"GCA_015161315.1","organism":{"organismName":"Gordonia phage GrootJr","taxId":2777310},"sourceDatabase":"SOURCE_DATABASE_GENBANK"}
{"accession":"GCA_015161325.1","annotationInfo":{"name":"Annotation submitted by Department of Biological Sciences, University of Maryland, Baltimore County","provider":"Department of Biological Sciences, University of Maryland, Baltimore County","releaseDate":"2021-12-02","stats":{"geneCounts":{"nonCoding":1,"proteinCoding":107,"total":108}}},"assemblyInfo":{"assemblyLevel":"Complete Genome","assemblyMethod":"Newbler and Consed v. Dec-2016","assemblyName":"ASM1516132v1","assemblyStatus":"current","assemblyType":"haploid","releaseDate":"2020-10-26","sequencingTech":"Illumina","submitter":"Department of Biological Sciences, University of Maryland, Baltimore County"},"assemblyStats":{"contigL50":1,"contigN50":78164,"gcCount":"45864","gcPercent":58.5,"numberOfComponentSequences":1,"numberOfContigs":1,"numberOfScaffolds":1,"scaffoldL50":1,"scaffoldN50":78164,"totalNumberOfChromosomes":1,"totalSequenceLength":"78164","totalUngappedLength":"78164"},"currentAccession":"GCA_015161325.1","organism":{"organismName":"Gordonia phage Linetti","taxId":2777311},"sourceDatabase":"SOURCE_DATABASE_GENBANK"}
{"accession":"GCA_015918185.1","annotationInfo":{"name":"Annotation submitted by Department of Biological Sciences, University of Pittsburgh","provider":"Department of Biological Sciences, University of Pittsburgh","releaseDate":"2021-12-02","stats":{"geneCounts":{"proteinCoding":75,"total":75}}},"assemblyInfo":{"assemblyLevel":"Complete Genome","assemblyMethod":"Newbler and Consed v. Aug-2020","assemblyName":"ASM1591818v1","assemblyStatus":"current","assemblyType":"haploid","releaseDate":"2020-12-04","sequencingTech":"Illumina","submitter":"Department of Biological Sciences, University of Pittsburgh"},"assemblyStats":{"contigL50":1,"contigN50":46221,"gcCount":"30796","gcPercent":66.5,"numberOfComponentSequences":1,"numberOfContigs":1,"numberOfScaffolds":1,"scaffoldL50":1,"scaffoldN50":46221,"totalNumberOfChromosomes":1,"totalSequenceLength":"46221","totalUngappedLength":"46221"},"currentAccession":"GCA_015918185.1","organism":{"organismName":"Gordonia phage Mocha12","taxId":2793697},"sourceDatabase":"SOURCE_DATABASE_GENBANK"}
{"accession":"GCA_015918195.1","annotationInfo":{"name":"Annotation submitted by Department of Biological Sciences, University of Pittsburgh","provider":"Department of Biological Sciences, University of Pittsburgh","releaseDate":"2021-12-02","stats":{"geneCounts":{"proteinCoding":73,"total":73}}},"assemblyInfo":{"assemblyLevel":"Complete Genome","assemblyMethod":"Newbler and Consed v. Aug-2020","assemblyName":"ASM1591819v1","assemblyStatus":"current","assemblyType":"haploid","releaseDate":"2020-12-04","sequencingTech":"Illumina","submitter":"Department of Biological Sciences, University of Pittsburgh"},"assemblyStats":{"contigL50":1,"contigN50":49775,"gcCount":"33486","gcPercent":67.5,"numberOfComponentSequences":1,"numberOfContigs":1,"numberOfScaffolds":1,"scaffoldL50":1,"scaffoldN50":49775,"totalNumberOfChromosomes":1,"totalSequenceLength":"49775","totalUngappedLength":"49775"},"currentAccession":"GCA_015918195.1","organism":{"organismName":"Gordonia phage NancyRae","taxId":2793698},"sourceDatabase":"SOURCE_DATABASE_GENBANK"}
{"accession":"GCA_015918205.1","annotationInfo":{"name":"Annotation submitted by Department of Biological Sciences, University of Pittsburgh","provider":"Department of Biological Sciences, University of Pittsburgh","releaseDate":"2022-05-26","stats":{"geneCounts":{"proteinCoding":88,"total":88}}},"assemblyInfo":{"assemblyLevel":"Complete Genome","assemblyMethod":"Newbler and Consed v. Jan-2019","assemblyName":"ASM1591820v1","assemblyStatus":"current","assemblyType":"haploid","releaseDate":"2020-12-04","sequencingTech":"Illumina","submitter":"Department of Biological Sciences, University of Pittsburgh"},"assemblyStats":{"contigL50":1,"contigN50":59457,"gcCount":"32110","gcPercent":54.0,"numberOfComponentSequences":1,"numberOfContigs":1,"numberOfScaffolds":1,"scaffoldL50":1,"scaffoldN50":59457,"totalNumberOfChromosomes":1,"totalSequenceLength":"59457","totalUngappedLength":"59457"},"currentAccession":"GCA_015918205.1","organism":{"organismName":"Gordonia phage Schwartz33","taxId":2793699},"sourceDatabase":"SOURCE_DATABASE_GENBANK"}
{"accession":"GCA_016103595.1","annotationInfo":{"name":"Annotation submitted by Department of Biological Sciences, University of Pittsburgh","provider":"Department of Biological Sciences, University of Pittsburgh","releaseDate":"2021-12-02","stats":{"geneCounts":{"proteinCoding":97,"total":97}}},"assemblyInfo":{"assemblyLevel":"Complete Genome","assemblyMethod":"Newbler and Consed v. Jan-2020","assemblyName":"ASM1610359v1","assemblyStatus":"current","assemblyType":"haploid","pairedAssembly":{"accession":"GCF_016103595.1","annotationName":"Annotation submitted by NCBI RefSeq","status":"current"},"releaseDate":"2020-12-09","sequencingTech":"Illumina","submitter":"Department of Biological Sciences, University of Pittsburgh"},"assemblyStats":{"contigL50":1,"contigN50":59210,"gcCount":"40094","gcPercent":67.5,"numberOfComponentSequences":1,"numberOfContigs":1,"numberOfScaffolds":1,"scaffoldL50":1,"scaffoldN50":59210,"totalNumberOfChromosomes":1,"totalSequenceLength":"59210","totalUngappedLength":"59210"},"currentAccession":"GCA_016103595.1","organism":{"organismName":"Gordonia phage Lilbeanie","taxId":2794947},"pairedAccession":"GCF_016103595.1","sourceDatabase":"SOURCE_DATABASE_GENBANK","typeMaterial":{"typeDisplayText":"ICTV species exemplar","typeLabel":"TYPE_ICTV"}}
{"accession":"GCA_016455825.1","annotationInfo":{"name":"Annotation submitted by Department of Biological Sciences, University of Pittsburgh","provider":"Department of Biological Sciences, University of Pittsburgh","releaseDate":"2021-12-02","stats":{"geneCounts":{"proteinCoding":71,"total":71}}},"assemblyInfo":{"assemblyLevel":"Complete Genome","assemblyMethod":"Newbler and Consed v. May-2017","assemblyName":"ASM1645582v1","assemblyStatus":"current","assemblyType":"haploid","pairedAssembly":{"accession":"GCF_016455825.1","annotationName":"Annotation submitted by NCBI RefSeq","status":"current"},"releaseDate":"2020-12-15","sequencingTech":"Illumina","submitter":"Department of Biological Sciences, University of Pittsburgh"},"assemblyStats":{"contigL50":1,"contigN50":44730,"gcCount":"29809","gcPercent":66.5,"numberOfComponentSequences":1,"numberOfContigs":1,"numberOfScaffolds":1,"scaffoldL50":1,"scaffoldN50":44730,"totalNumberOfChromosomes":1,"totalSequenceLength":"44730","totalUngappedLength":"44730"},"currentAccession":"GCA_016455825.1","organism":{"organismName":"Gordonia phage Lamberg","taxId":2790987},"pairedAccession":"GCF_016455825.1","sourceDatabase":"SOURCE_DATABASE_GENBANK","typeMaterial":{"typeDisplayText":"ICTV species exemplar","typeLabel":"TYPE_ICTV"}}
{"accession":"GCA_016653835.1","annotationInfo":{"name":"Annotation submitted by Department of Biology and Chemistry, Nyack College","provider":"Department of Biology and Chemistry, Nyack College","releaseDate":"2022-05-26","stats":{"geneCounts":{"nonCoding":1,"proteinCoding":73,"total":74}}},"assemblyInfo":{"assemblyLevel":"Complete Genome","assemblyMethod":"Newbler and Consed v. Dec-2019","assemblyName":"ASM1665383v1","assemblyStatus":"current","assemblyType":"haploid","pairedAssembly":{"accession":"GCF_016653835.1","annotationName":"Annotation submitted by NCBI RefSeq","status":"current"},"releaseDate":"2021-01-08","sequencingTech":"Illumina","submitter":"Department of Biology and Chemistry, Nyack College"},"assemblyStats":{"contigL50":1,"contigN50":43366,"gcCount":"28365","gcPercent":65.5,"numberOfComponentSequences":1,"numberOfContigs":1,"numberOfScaffolds":1,"scaffoldL50":1,"scaffoldN50":43366,"totalNumberOfChromosomes":1,"totalSequenceLength":"43366","totalUngappedLength":"43366"},"currentAccession":"GCA_016653835.1","organism":{"organismName":"Gordonia phage TinaLin","taxId":2797324},"pairedAccession":"GCF_016653835.1","sourceDatabase":"SOURCE_DATABASE_GENBANK","typeMaterial":{"typeDisplayText":"ICTV species exemplar","typeLabel":"TYPE_ICTV"}}
{"accession":"GCA_016906645.1","annotationInfo":{"name":"Annotation submitted by Division of Natural Sciences, Mount Saint Mary College","provider":"Division of Natural Sciences, Mount Saint Mary College","releaseDate":"2021-12-02","stats":{"geneCounts":{"proteinCoding":75,"total":75}}},"assemblyInfo":{"assemblyLevel":"Complete Genome","assemblyName":"ASM1690664v1","assemblyStatus":"current","assemblyType":"haploid","releaseDate":"2021-02-08","submitter":"Division of Natural Sciences, Mount Saint Mary College"},"assemblyStats":{"contigL50":1,"contigN50":46221,"gcCount":"30798","gcPercent":66.5,"numberOfComponentSequences":1,"numberOfContigs":1,"numberOfScaffolds":1,"scaffoldL50":1,"scaffoldN50":46221,"totalNumberOfChromosomes":1,"totalSequenceLength":"46221","totalUngappedLength":"46221"},"currentAccession":"GCA_016906645.1","organism":{"organismName":"Gordonia Phage Whiteclaw","taxId":2805832},"sourceDatabase":"SOURCE_DATABASE_GENBANK"}
{"accession":"GCA_016906685.1","annotationInfo":{"name":"Annotation submitted by Biology Department, University of Wisconsin-River Falls","provider":"Biology Department, University of Wisconsin-River Falls","releaseDate":"2021-12-02","stats":{"geneCounts":{"proteinCoding":91,"total":91}}},"assemblyInfo":{"assemblyLevel":"Complete Genome","assemblyName":"ASM1690668v1","assemblyStatus":"current","assemblyType":"haploid","pairedAssembly":{"accession":"GCF_016906685.1","annotationName":"Annotation submitted by NCBI RefSeq","status":"current"},"releaseDate":"2021-02-08","submitter":"Biology Department, University of Wisconsin-River Falls"},"assemblyStats":{"contigL50":1,"contigN50":58358,"gcCount":"39651","gcPercent":68.0,"numberOfComponentSequences":1,"numberOfContigs":1,"numberOfScaffolds":1,"scaffoldL50":1,"scaffoldN50":58358,"totalNumberOfChromosomes":1,"totalSequenceLength":"58358","totalUngappedLength":"58358"},"currentAccession":"GCA_016906685.1","organism":{"organismName":"Gordonia phage Phlop","taxId":2805836},"pairedAccession":"GCF_016906685.1","sourceDatabase":"SOURCE_DATABASE_GENBANK","typeMaterial":{"typeDisplayText":"ICTV species exemplar","typeLabel":"TYPE_ICTV"}}
{"accession":"GCA_016906695.1","annotationInfo":{"name":"Annotation submitted by Biology Department, University of Wisconsin-River Falls","provider":"Biology Department, University of Wisconsin-River Falls","releaseDate":"2021-12-02","stats":{"geneCounts":{"nonCoding":1,"proteinCoding":105,"total":106}}},"assemblyInfo":{"assemblyLevel":"Complete Genome","assemblyName":"ASM1690669v1","assemblyStatus":"current","assemblyType":"haploid","releaseDate":"2021-02-08","submitter":"Biology Department, University of Wisconsin-River Falls"},"assemblyStats":{"contigL50":1,"contigN50":75686,"gcCount":"44875","gcPercent":59.5,"numberOfComponentSequences":1,"numberOfContigs":1,"numberOfScaffolds":1,"scaffoldL50":1,"scaffoldN50":75686,"totalNumberOfChromosomes":1,"totalSequenceLength":"75686","totalUngappedLength":"75686"},"currentAccession":"GCA_016906695.1","organism":{"organismName":"Gordonia phage RoyalG","taxId":2805837},"sourceDatabase":"SOURCE_DATABASE_GENBANK"}
{"accession":"GCA_017347955.1","annotationInfo":{"name":"Annotation submitted by Department of Biological Sciences, University of Pittsburgh","provider":"Department of Biological Sciences, University of Pittsburgh","releaseDate":"2022-05-26","stats":{"geneCounts":{"proteinCoding":119,"total":119}}},"assemblyInfo":{"assemblyLevel":"Complete Genome","assemblyMethod":"Newbler and Consed v. Mar-2020","assemblyName":"ASM1734795v1","assemblyStatus":"current","assemblyType":"haploid","releaseDate":"2021-03-05","sequencingTech":"Illumina","submitter":"Department of Biological Sciences, University of Pittsburgh"},"assemblyStats":{"contigL50":1,"contigN50":58747,"gcCount":"37008","gcPercent":63.0,"numberOfComponentSequences":1,"numberOfContigs":1,"numberOfScaffolds":1,"scaffoldL50":1,"scaffoldN50":58747,"totalNumberOfChromosomes":1,"totalSequenceLength":"58747","totalUngappedLength":"58747"},"currentAccession":"GCA_017347955.1","organism":{"organismName":"Gordonia phage ODay","taxId":2812933},"sourceDatabase":"SOURCE_DATABASE_GENBANK"}
{"accession":"GCA_017654395.1","annotationInfo":{"name":"Annotation submitted by Biology, North Carolina A&T State University","provider":"Biology, North Carolina A&T State University","releaseDate":"2022-05-26","stats":{"geneCounts":{"nonCoding":2,"proteinCoding":149,"total":151}}},"assemblyInfo":{"assemblyLevel":"Complete Genome","assemblyMethod":"Newbler and Consed v. Mar-2020","assemblyName":"ASM1765439v1","assemblyStatus":"current","assemblyType":"haploid","releaseDate":"2021-03-24","sequencingTech":"Illumina","submitter":"Biology, North Carolina A&T State University"},"assemblyStats":{"contigL50":1,"contigN50":68896,"gcCount":"34548","gcPercent":50.0,"numberOfComponentSequences":1,"numberOfContigs":1,"numberOfScaffolds":1,"scaffoldL50":1,"scaffoldN50":68896,"totalNumberOfChromosomes":1,"totalSequenceLength":"68896","totalUngappedLength":"68896"},"currentAccession":"GCA_017654395.1","organism":{"organismName":"Gordonia phage Guey18","taxId":2816465},"sourceDatabase":"SOURCE_DATABASE_GENBANK"}
{"accession":"GCA_017654405.1","annotationInfo":{"name":"Annotation submitted by Department of Biological Sciences, University of Pittsburgh","provider":"Department of Biological Sciences, University of Pittsburgh","releaseDate":"2021-12-02","stats":{"geneCounts":{"proteinCoding":80,"total":80}}},"assemblyInfo":{"assemblyLevel":"Complete Genome","assemblyMethod":"Newbler and Consed v. Jan-2020","assemblyName":"ASM1765440v1","assemblyStatus":"current","assemblyType":"haploid","releaseDate":"2021-03-24","sequencingTech":"Illumina","submitter":"Department of Biological Sciences, University of Pittsburgh"},"assemblyStats":{"contigL50":1,"contigN50":50992,"gcCount":"34287","gcPercent":67.0,"numberOfComponentSequences":1,"numberOfContigs":1,"numberOfScaffolds":1,"scaffoldL50":1,"scaffoldN50":50992,"totalNumberOfChromosomes":1,"totalSequenceLength":"50992","totalUngappedLength":"50992"},"currentAccession":"GCA_017654405.1","organism":{"organismName":"Gordonia phage ZiggyZoo","taxId":2816466},"sourceDatabase":"SOURCE_DATABASE_GENBANK"}
{"accession":"GCA_018215445.1","annotationInfo":{"name":"Annotation submitted by Department of Biological Sciences, University of Pittsburgh","provider":"Department of Biological Sciences, University of Pittsburgh","releaseDate":"2021-04-28","stats":{"geneCounts":{"proteinCoding":81,"total":81}}},"assemblyInfo":{"assemblyLevel":"Complete Genome","assemblyMethod":"Newbler and Consed v. Aug-2020","assemblyName":"ASM1821544v1","assemblyStatus":"current","assemblyType":"haploid","releaseDate":"2021-04-23","sequencingTech":"Illumina","submitter":"Department of Biological Sciences, University of Pittsburgh"},"assemblyStats":{"contigL50":1,"contigN50":50906,"gcCount":"33939","gcPercent":66.5,"numberOfComponentSequences":1,"numberOfContigs":1,"numberOfScaffolds":1,"scaffoldL50":1,"scaffoldN50":50906,"totalNumberOfChromosomes":1,"totalSequenceLength":"50906","totalUngappedLength":"50906"},"currentAccession":"GCA_018215445.1","organism":{"organismName":"Gordonia phage Neobush","taxId":2829386},"sourceDatabase":"SOURCE_DATABASE_GENBANK"}
{"accession":"GCA_018215455.1","annotationInfo":{"name":"Annotation submitted by Department of Biological Sciences, University of Pittsburgh","provider":"Department of Biological Sciences, University of Pittsburgh","releaseDate":"2021-12-02","stats":{"geneCounts":{"proteinCoding":83,"total":83}}},"assemblyInfo":{"assemblyLevel":"Complete Genome","assemblyMethod":"Newbler and Consed v. Aug-2020","assemblyName":"ASM1821545v1","assemblyStatus":"current","assemblyType":"haploid","releaseDate":"2021-04-23","sequencingTech":"Illumina","submitter":"Department of Biological Sciences, University of Pittsburgh"},"assemblyStats":{"contigL50":1,"contigN50":59075,"gcCount":"40012","gcPercent":67.5,"numberOfComponentSequences":1,"numberOfContigs":1,"numberOfScaffolds":1,"scaffoldL50":1,"scaffoldN50":59075,"totalNumberOfChromosomes":1,"totalSequenceLength":"59075","totalUngappedLength":"59075"},"currentAccession":"GCA_018215455.1","organism":{"organismName":"Gordonia phage Sanjuju","taxId":2829387},"sourceDatabase":"SOURCE_DATABASE_GENBANK"}
{"accession":"GCA_018215465.1","annotationInfo":{"name":"Annotation submitted by Department of Biological Sciences, University of Pittsburgh","provider":"Department of Biological Sciences, University of Pittsburgh","releaseDate":"2021-04-28","stats":{"geneCounts":{"proteinCoding":79,"total":79}}},"assemblyInfo":{"assemblyLevel":"Complete Genome","assemblyMethod":"Newbler and Consed v. Aug-2020","assemblyName":"ASM1821546v1","assemblyStatus":"current","assemblyType":"haploid","releaseDate":"2021-04-23","sequencingTech":"Illumina","submitter":"Department of Biological Sciences, University of Pittsburgh"},"assemblyStats":{"contigL50":1,"contigN50":50338,"gcCount":"33556","gcPercent":66.5,"numberOfComponentSequences":1,"numberOfContigs":1,"numberOfScaffolds":1,"scaffoldL50":1,"scaffoldN50":50338,"totalNumberOfChromosomes":1,"totalSequenceLength":"50338","totalUngappedLength":"50338"},"currentAccession":"GCA_018215465.1","organism":{"organismName":"Gordonia phage Trumpet","taxId":2829388},"sourceDatabase":"SOURCE_DATABASE_GENBANK"}
{"accession":"GCA_018583375.1","assemblyInfo":{"assemblyLevel":"Complete Genome","assemblyMethod":"Trinity v. 2.1.1","assemblyName":"ASM1858337v1","assemblyStatus":"current","assemblyType":"haploid","pairedAssembly":{"accession":"GCF_018583375.1","annotationName":"Annotation submitted by NCBI RefSeq","status":"current"},"releaseDate":"2018-03-14","sequencingTech":"Sanger dideoxy sequencing; Illumina","submitter":"School of Life and Environmental Sciences, The University of Sydney"},"assemblyStats":{"contigL50":1,"contigN50":10625,"gcCount":"4336","gcPercent":41.0,"numberOfComponentSequences":1,"numberOfContigs":1,"numberOfScaffolds":1,"scaffoldL50":1,"scaffoldN50":10625,"totalNumberOfChromosomes":1,"totalSequenceLength":"10625","totalUngappedLength":"10625"},"currentAccession":"GCA_018583375.1","organism":{"organismName":"Guangdong red-banded snake chuvirus-like virus","taxId":2116490},"pairedAccession":"GCF_018583375.1","sourceDatabase":"SOURCE_DATABASE_GENBANK","typeMaterial":{"typeDisplayText":"ICTV species exemplar","typeLabel":"TYPE_ICTV"}}
{"accession":"GCA_018585195.1","assemblyInfo":{"assemblyLevel":"Complete Genome","assemblyMethod":"CLC Genomics Workbench (Qiagen) v. 9.5; Seqman from DNASTAR (DNASTAR Inc.) v. 7; DNAMAN v. 9","assemblyName":"ASM1858519v1","assemblyStatus":"current","assemblyType":"haploid","pairedAssembly":{"accession":"GCF_018585195.1","annotationName":"Annotation submitted by NCBI RefSeq","status":"current"},"releaseDate":"2019-02-11","sequencingTech":"Illumina; Sanger dideoxy sequencing","submitter":"National Center for Citrus Virus Exclusion, Citrus Research Institute, Chinese Academy of Agricultural Sciences."},"assemblyStats":{"contigL50":1,"contigN50":8014,"gcCount":"3884","gcPercent":48.5,"numberOfComponentSequences":1,"numberOfContigs":1,"numberOfScaffolds":1,"scaffoldL50":1,"scaffoldN50":8014,"totalNumberOfChromosomes":1,"totalSequenceLength":"8014","totalUngappedLength":"8014"},"currentAccession":"GCA_018585195.1","organism":{"organismName":"Green Sichuan pepper vein clearing-associated virus","taxId":2802539},"pairedAccession":"GCF_018585195.1","sourceDatabase":"SOURCE_DATABASE_GENBANK","typeMaterial":{"typeDisplayText":"ICTV species exemplar","typeLabel":"TYPE_ICTV"}}
{"accession":"GCA_018594915.1","assemblyInfo":{"assemblyLevel":"Complete Genome","assemblyMethod":"CLC Genomics Workbench v. 9.5.2; SeqMan v. 7.0.0","assemblyName":"ASM1859491v1","assemblyStatus":"current","assemblyType":"haploid","atypical":{"isAtypical":true,"warnings":["partial"]},"genomeNotes":["partial"],"pairedAssembly":{"accession":"GCF_018594915.1","annotationName":"Annotation submitted by NCBI RefSeq","status":"current"},"releaseDate":"2017-06-08","sequencingTech":"Sanger dideoxy sequencing; Illumina","submitter":"Microbiology and Immunology, KU Leuven-Rega Institute"},"assemblyStats":{"contigL50":1,"contigN50":14854,"gcCount":"8179","gcPercent":44.0,"numberOfComponentSequences":2,"numberOfContigs":2,"numberOfScaffolds":2,"scaffoldL50":1,"scaffoldN50":14854,"totalNumberOfChromosomes":2,"totalSequenceLength":"18582","totalUngappedLength":"18582"},"currentAccession":"GCA_018594915.1","organism":{"organismName":"Grotenhout virus","taxId":1971396},"pairedAccession":"GCF_018594915.1","sourceDatabase":"SOURCE_DATABASE_GENBANK","typeMaterial":{"typeDisplayText":"ICTV species exemplar","typeLabel":"TYPE_ICTV"}}
{"accession":"GCA_018595045.1","annotationInfo":{"name":"Annotation submitted by Rega Institute, KU Leuven - University of Leuven","provider":"Rega Institute, KU Leuven - University of Leuven","releaseDate":"2019-09-10","stats":{"geneCounts":{"proteinCoding":3,"total":3}}},"assemblyInfo":{"assemblyLevel":"Complete Genome","assemblyMethod":"metaSPAdes v. 3.7","assemblyName":"ASM1859504v1","assemblyStatus":"current","assemblyType":"haploid","pairedAssembly":{"accession":"GCF_018595045.1","annotationName":"Annotation submitted by NCBI RefSeq","status":"current"},"releaseDate":"2019-09-06","sequencingTech":"Illumina","submitter":"Rega Institute, KU Leuven - University of Leuven"},"assemblyStats":{"contigL50":1,"contigN50":6680,"gcCount":"4697","gcPercent":39.5,"numberOfComponentSequences":3,"numberOfContigs":3,"numberOfScaffolds":3,"scaffoldL50":1,"scaffoldN50":6680,"totalNumberOfChromosomes":3,"totalSequenceLength":"11902","totalUngappedLength":"11902"},"currentAccession":"GCA_018595045.1","organism":{"organismName":"Guadeloupe mosquito phasivirus","taxId":2607734},"pairedAccession":"GCF_018595045.1","sourceDatabase":"SOURCE_DATABASE_GENBANK","typeMaterial":{"typeDisplayText":"ICTV species exemplar","typeLabel":"TYPE_ICTV"}}
{"accession":"GCA_018595365.1","annotationInfo":{"name":"Annotation submitted by Department of Plant Pathology, University of California -Davis","provider":"Department of Plant Pathology, University of California -Davis","releaseDate":"2019-08-12","stats":{"geneCounts":{"proteinCoding":3,"total":3}}},"assemblyInfo":{"assemblyLevel":"Complete Genome","assemblyMethod":"SPAdes v. 3.13","assemblyName":"ASM1859536v1","assemblyStatus":"previous","assemblyType":"haploid","pairedAssembly":{"accession":"GCF_018595365.1","annotationName":"Annotation submitted by NCBI RefSeq","status":"current"},"releaseDate":"2019-08-07","sequencingTech":"Illumina","submitter":"Department of Plant Pathology, University of California -Davis"},"assemblyStats":{"contigL50":1,"contigN50":7951,"gcCount":"3424","gcPercent":32.0,"numberOfComponentSequences":3,"numberOfContigs":3,"numberOfScaffolds":3,"scaffoldL50":1,"scaffoldN50":7951,"totalNumberOfChromosomes":3,"totalSequenceLength":"10752","totalUngappedLength":"10752"},"currentAccession":"GCA_018595365.2","organism":{"organismName":"Grapevine Muscat rose virus","taxId":2601259},"pairedAccession":"GCF_018595365.1","sourceDatabase":"SOURCE_DATABASE_GENBANK"}
{"accession":"GCA_018595365.2","annotationInfo":{"name":"Annotation submitted by Department of Plant Pathology, University of California -Davis","provider":"Department of Plant Pathology, University of California -Davis","releaseDate":"2024-03-25","stats":{"geneCounts":{"proteinCoding":3,"total":3}}},"assemblyInfo":{"assemblyLevel":"Complete Genome","assemblyMethod":"SPAdes v. 3.13","assemblyName":"ASM1859536v1","assemblyStatus":"current","assemblyType":"haploid","releaseDate":"2024-03-25","sequencingTech":"Illumina","submitter":"Department of Plant Pathology, University of California -Davis"},"assemblyStats":{"contigL50":1,"contigN50":7966,"gcCount":"3482","gcPercent":32.0,"numberOfComponentSequences":3,"numberOfContigs":3,"numberOfScaffolds":3,"scaffoldL50":1,"scaffoldN50":7966,"totalNumberOfChromosomes":3,"totalSequenceLength":"10916","totalUngappedLength":"10916"},"currentAccession":"GCA_018595365.2","organism":{"organismName":"Grapevine Muscat rose virus","taxId":2601259},"sourceDatabase":"SOURCE_DATABASE_GENBANK","typeMaterial":{"typeDisplayText":"ICTV species exemplar","typeLabel":"TYPE_ICTV"}}
{"accession":"GCA_018595375.1","annotationInfo":{"name":"Annotation submitted by Department of Plant Pathology, University of California -Davis","provider":"Department of Plant Pathology, University of California -Davis","releaseDate":"2019-08-12","stats":{"geneCounts":{"proteinCoding":3,"total":3}}},"assemblyInfo":{"assemblyLevel":"Complete Genome","assemblyMethod":"SPAdes v. 3.13","assemblyName":"ASM1859537v1","assemblyStatus":"previous","assemblyType":"haploid","pairedAssembly":{"accession":"GCF_018595375.1","annotationName":"Annotation submitted by NCBI RefSeq","status":"current"},"releaseDate":"2019-08-07","sequencingTech":"Illumina","submitter":"Department of Plant Pathology, University of California -Davis"},"assemblyStats":{"contigL50":1,"contigN50":8061,"gcCount":"3672","gcPercent":32.5,"numberOfComponentSequences":3,"numberOfContigs":3,"numberOfScaffolds":3,"scaffoldL50":1,"scaffoldN50":8061,"totalNumberOfChromosomes":3,"totalSequenceLength":"11227","totalUngappedLength":"11227"},"currentAccession":"GCA_018595375.2","organism":{"organismName":"Grapevine Garan dmak virus","taxId":2601258},"pairedAccession":"GCF_018595375.1","sourceDatabase":"SOURCE_DATABASE_GENBANK"}
{"accession":"GCA_018595375.2","annotationInfo":{"name":"Annotation submitted by Department of Plant Pathology, University of California -Davis","provider":"Department of Plant Pathology, University of California -Davis","releaseDate":"2024-03-25","stats":{"geneCounts":{"proteinCoding":3,"total":3}}},"assemblyInfo":{"assemblyLevel":"Complete Genome","assemblyMethod":"SPAdes v. 3.13","assemblyName":"ASM1859537v1","assemblyStatus":"current","assemblyType":"haploid","releaseDate":"2024-03-25","sequencingTech":"Illumina","submitter":"Department of Plant Pathology, University of California -Davis"},"assemblyStats":{"contigL50":1,"contigN50":8072,"gcCount":"3681","gcPercent":32.5,"numberOfComponentSequences":3,"numberOfContigs":3,"numberOfScaffolds":3,"scaffoldL50":1,"scaffoldN50":8072,"totalNumberOfChromosomes":3,"totalSequenceLength":"11250","totalUngappedLength":"11250"},"currentAccession":"GCA_018595375.2","organism":{"organismName":"Grapevine Garan dmak virus","taxId":2601258},"sourceDatabase":"SOURCE_DATABASE_GENBANK","typeMaterial":{"typeDisplayText":"ICTV species exemplar","typeLabel":"TYPE_ICTV"}}
{"accession":"GCA_018595435.1","assemblyInfo":{"assemblyLevel":"Complete Genome","assemblyMethod":"Trinity v. 2.3.2","assemblyName":"ASM1859543v1","assemblyStatus":"current","assemblyType":"haploid","bioprojectAccession":"PRJNA558612","bioprojectLineage":[{"bioprojects":[{"accession":"PRJNA558612","title":"Plasmopara viticola Genome sequencing"}]}],"biosample":{"accession":"SAMN12496160","attributes":[{"name":"isolation_source","value":"Scrapes of Plasmopara viticola lesions on grapevine leaves"},{"name":"collection_date","value":"2018"},{"name":"geo_loc_name","value":"Italy"},{"name":"lat_lon","value":"NA"},{"name":"isolate","value":"Mix of Isolates"},{"name":"sample_type","value":"mix of mycelia, conidia, and grapevine leaves and all associated organisms"}],"bioprojects":[{"accession":"PRJNA558612"}],"description":{"organism":{"organismName":"Plasmopara viticola","taxId":143451},"title":"Microbe sample from Plasmopara viticola"},"lastUpdated":"2020-03-19T00:41:10.617","models":["Microbe, viral or environmental"],"owner":{"contacts":[{}],"name":"CNR"},"package":"Microbe.1.0","publicationDate":"2020-03-19T00:41:10.617","sampleIds":[{"label":"Sample name","value":"DMG-A"},{"db":"SRA","value":"SRS5285456"}],"status":{"status":"live","when":"2020-03-19T00:41:10.617"},"submissionDate":"2019-08-05T03:05:03.597"},"pairedAssembly":{"accession":"GCF_018595435.1","annotationName":"Annotation submitted by NCBI RefSeq","status":"current"},"releaseDate":"2020-03-10","sequencingTech":"Illumina","submitter":"Istituto per la Protezione Sostenibile Delle Piante, CNR Torino"},"assemblyStats":{"contigL50":1,"contigN50":6689,"gcCount":"3716","gcPercent":39.0,"numberOfComponentSequences":3,"numberOfContigs":3,"numberOfScaffolds":3,"scaffoldL50":1,"scaffoldN50":6689,"totalNumberOfChromosomes":3,"totalSequenceLength":"9561","totalUngappedLength":"9561"},"currentAccession":"GCA_018595435.1","organism":{"organismName":"Grapevine associated cogu-like virus 1","taxId":2716183},"pairedAccession":"GCF_018595435.1","sourceDatabase":"SOURCE_DATABASE_GENBANK","typeMaterial":{"typeDisplayText":"ICTV species exemplar","typeLabel":"TYPE_ICTV"}}
{"accession":"GCA_018595445.1","assemblyInfo":{"assemblyLevel":"Complete Genome","assemblyMethod":"Trinity v. 2.3.2","assemblyName":"ASM1859544v1","assemblyStatus":"current","assemblyType":"haploid","bioprojectAccession":"PRJNA558612","bioprojectLineage":[{"bioprojects":[{"accession":"PRJNA558612","title":"Plasmopara viticola Genome sequencing"}]}],"biosample":{"accession":"SAMN12496160","attributes":[{"name":"isolation_source","value":"Scrapes of Plasmopara viticola lesions on grapevine leaves"},{"name":"collection_date","value":"2018"},{"name":"geo_loc_name","value":"Italy"},{"name":"lat_lon","value":"NA"},{"name":"isolate","value":"Mix of Isolates"},{"name":"sample_type","value":"mix of mycelia, conidia, and grapevine leaves and all associated organisms"}],"bioprojects":[{"accession":"PRJNA558612"}],"description":{"organism":{"organismName":"Plasmopara viticola","taxId":143451},"title":"Microbe sample from Plasmopara viticola"},"lastUpdated":"2020-03-19T00:41:10.617","models":["Microbe, viral or environmental"],"owner":{"contacts":[{}],"name":"CNR"},"package":"Microbe.1.0","publicationDate":"2020-03-19T00:41:10.617","sampleIds":[{"label":"Sample name","value":"DMG-A"},{"db":"SRA","value":"SRS5285456"}],"status":{"status":"live","when":"2020-03-19T00:41:10.617"},"submissionDate":"2019-08-05T03:05:03.597"},"pairedAssembly":{"accession":"GCF_018595445.1","annotationName":"Annotation submitted by NCBI RefSeq","status":"current"},"releaseDate":"2020-03-10","sequencingTech":"Illumina","submitter":"Istituto per la Protezione Sostenibile Delle Piante, CNR Torino"},"assemblyStats":{"contigL50":1,"contigN50":7254,"gcCount":"4005","gcPercent":37.0,"numberOfComponentSequences":3,"numberOfContigs":3,"numberOfScaffolds":3,"scaffoldL50":1,"scaffoldN50":7254,"totalNumberOfChromosomes":3,"totalSequenceLength":"10837","totalUngappedLength":"10837"},"currentAccession":"GCA_018595445.1","organism":{"organismName":"Grapevine associated cogu-like virus 2","taxId":2716184},"pairedAccession":"GCF_018595445.1","sourceDatabase":"SOURCE_DATABASE_GENBANK","typeMaterial":{"typeDisplayText":"ICTV species exemplar","typeLabel":"TYPE_ICTV"}}
{"accession":"GCA_018595455.1","assemblyInfo":{"assemblyLevel":"Complete Genome","assemblyMethod":"Trinity v. 2.3.2","assemblyName":"ASM1859545v1","assemblyStatus":"current","assemblyType":"haploid","bioprojectAccession":"PRJNA558612","bioprojectLineage":[{"bioprojects":[{"accession":"PRJNA558612","title":"Plasmopara viticola Genome sequencing"}]}],"biosample":{"accession":"SAMN12496161","attributes":[{"name":"isolate","value":"Mix of Isolates"},{"name":"isolation_source","value":"scrapes of plasmopara viticola lesions on grapevine leaves"},{"name":"collection_date","value":"2018"},{"name":"geo_loc_name","value":"Italy"},{"name":"sample_type","value":"mix of mycelia, conidia, and grapevine leaves and all associated organisms"}],"bioprojects":[{"accession":"PRJNA558612"}],"description":{"organism":{"organismName":"Plasmopara viticola","taxId":143451},"title":"Microbe sample from Plasmopara viticola"},"lastUpdated":"2020-03-19T00:41:10.633","models":["Microbe, viral or environmental"],"owner":{"contacts":[{}],"name":"CNR"},"package":"Microbe.1.0","publicationDate":"2020-03-19T00:41:10.633","sampleIds":[{"label":"Sample name","value":"DMG-B"},{"db":"SRA","value":"SRS5285457"}],"status":{"status":"live","when":"2020-03-19T00:41:10.633"},"submissionDate":"2019-08-05T03:09:03.277"},"pairedAssembly":{"accession":"GCF_018595455.1","annotationName":"Annotation submitted by NCBI RefSeq","status":"current"},"releaseDate":"2020-03-10","sequencingTech":"Illumina","submitter":"Istituto per la Protezione Sostenibile Delle Piante, CNR Torino"},"assemblyStats":{"contigL50":1,"contigN50":7251,"gcCount":"3941","gcPercent":36.5,"numberOfComponentSequences":3,"numberOfContigs":3,"numberOfScaffolds":3,"scaffoldL50":1,"scaffoldN50":7251,"totalNumberOfChromosomes":3,"totalSequenceLength":"10767","totalUngappedLength":"10767"},"currentAccession":"GCA_018595455.1","organism":{"organismName":"Grapevine associated cogu-like virus 3","taxId":2716185},"pairedAccession":"GCF_018595455.1","sourceDatabase":"SOURCE_DATABASE_GENBANK","typeMaterial":{"typeDisplayText":"ICTV species exemplar","typeLabel":"TYPE_ICTV"}}
{"accession":"GCA_018595475.1","assemblyInfo":{"assemblyLevel":"Complete Genome","assemblyMethod":"Trinity v. 2.3.2","assemblyName":"ASM1859547v1","assemblyStatus":"current","assemblyType":"haploid","pairedAssembly":{"accession":"GCF_018595475.1","annotationName":"Annotation submitted by NCBI RefSeq","status":"current"},"releaseDate":"2020-07-29","sequencingTech":"Illumina","submitter":"Molecular Physiopathology and Ecophysiology, CREA - Research Centre for Viticulture and Enology"},"assemblyStats":{"contigL50":1,"contigN50":7396,"gcCount":"4468","gcPercent":39.5,"numberOfComponentSequences":3,"numberOfContigs":3,"numberOfScaffolds":3,"scaffoldL50":1,"scaffoldN50":7396,"totalNumberOfChromosomes":3,"totalSequenceLength":"11311","totalUngappedLength":"11311"},"currentAccession":"GCA_018595475.1","organism":{"organismName":"Grapevine associated cogu-like virus 4","taxId":2755145},"pairedAccession":"GCF_018595475.1","sourceDatabase":"SOURCE_DATABASE_GENBANK","typeMaterial":{"typeDisplayText":"ICTV species exemplar","typeLabel":"TYPE_ICTV"}}
{"accession":"GCA_018982705.1","annotationInfo":{"name":"Annotation submitted by Cell Biology, Microbiology and Molecular Biology, University of South Florida","provider":"Cell Biology, Microbiology and Molecular Biology, University of South Florida","releaseDate":"2022-05-26","stats":{"geneCounts":{"nonCoding":1,"proteinCoding":164,"total":165}}},"assemblyInfo":{"assemblyLevel":"Complete Genome","assemblyName":"ASM1898270v1","assemblyStatus":"current","assemblyType":"haploid","pairedAssembly":{"accession":"GCF_018982705.1","annotationName":"Annotation submitted by NCBI RefSeq","status":"current"},"releaseDate":"2021-06-15","submitter":"Cell Biology, Microbiology and Molecular Biology, University of South Florida"},"assemblyStats":{"contigL50":1,"contigN50":84560,"gcCount":"57309","gcPercent":68.0,"numberOfComponentSequences":1,"numberOfContigs":1,"numberOfScaffolds":1,"scaffoldL50":1,"scaffoldN50":84560,"totalNumberOfChromosomes":1,"totalSequenceLength":"84560","totalUngappedLength":"84560"},"currentAccession":"GCA_018982705.1","organism":{"organismName":"Gordonia phage VanLee","taxId":2845816},"pairedAccession":"GCF_018982705.1","sourceDatabase":"SOURCE_DATABASE_GENBANK"}
{"accession":"GCA_018987165.1","annotationInfo":{"name":"Annotation submitted by Department of Biological Sciences, University of Pittsburgh","provider":"Department of Biological Sciences, University of Pittsburgh","releaseDate":"2021-12-02","stats":{"geneCounts":{"proteinCoding":83,"total":83}}},"assemblyInfo":{"assemblyLevel":"Complete Genome","assemblyMethod":"Newbler and Consed v. Aug-2020","assemblyName":"ASM1898716v1","assemblyStatus":"current","assemblyType":"haploid","releaseDate":"2021-06-16","sequencingTech":"Illumina","submitter":"Department of Biological Sciences, University of Pittsburgh"},"assemblyStats":{"contigL50":1,"contigN50":59571,"gcCount":"40158","gcPercent":67.5,"numberOfComponentSequences":1,"numberOfContigs":1,"numberOfScaffolds":1,"scaffoldL50":1,"scaffoldN50":59571,"totalNumberOfChromosomes":1,"totalSequenceLength":"59571","totalUngappedLength":"59571"},"currentAccession":"GCA_018987165.1","organism":{"organismName":"Gordonia phage Sedona","taxId":2848882},"sourceDatabase":"SOURCE_DATABASE_GENBANK"}
{"accession":"GCA_018987175.1","annotationInfo":{"name":"Annotation submitted by Department of Biological Sciences, University of Pittsburgh","provider":"Department of Biological Sciences, University of Pittsburgh","releaseDate":"2021-12-02","stats":{"geneCounts":{"proteinCoding":75,"total":75}}},"assemblyInfo":{"assemblyLevel":"Complete Genome","assemblyMethod":"Newbler and Consed v. Mar-2020","assemblyName":"ASM1898717v1","assemblyStatus":"current","assemblyType":"haploid","releaseDate":"2021-06-16","sequencingTech":"Illumina","submitter":"Department of Biological Sciences, University of Pittsburgh"},"assemblyStats":{"contigL50":1,"contigN50":46221,"gcCount":"30798","gcPercent":66.5,"numberOfComponentSequences":1,"numberOfContigs":1,"numberOfScaffolds":1,"scaffoldL50":1,"scaffoldN50":46221,"totalNumberOfChromosomes":1,"totalSequenceLength":"46221","totalUngappedLength":"46221"},"currentAccession":"GCA_018987175.1","organism":{"organismName":"Gordonia phage TuertoX","taxId":2848883},"sourceDatabase":"SOURCE_DATABASE_GENBANK"}
{"accession":"GCA_019095465.1","annotationInfo":{"name":"Annotation submitted by Department of Biological Sciences, University of Pittsburgh","provider":"Department of Biological Sciences, University of Pittsburgh","releaseDate":"2022-05-26","stats":{"geneCounts":{"proteinCoding":82,"total":82}}},"assemblyInfo":{"assemblyLevel":"Complete Genome","assemblyMethod":"Newbler and Consed v. Jan-2021","assemblyName":"ASM1909546v1","assemblyStatus":"current","assemblyType":"haploid","releaseDate":"2021-06-25","sequencingTech":"Illumina","submitter":"Department of Biological Sciences, University of Pittsburgh"},"assemblyStats":{"contigL50":1,"contigN50":51552,"gcCount":"34569","gcPercent":67.0,"numberOfComponentSequences":1,"numberOfContigs":1,"numberOfScaffolds":1,"scaffoldL50":1,"scaffoldN50":51552,"totalNumberOfChromosomes":1,"totalSequenceLength":"51552","totalUngappedLength":"51552"},"currentAccession":"GCA_019095465.1","organism":{"organismName":"Gordonia phage Jalammah","taxId":2836042},"sourceDatabase":"SOURCE_DATABASE_GENBANK"}
{"accession":"GCA_019095475.1","annotationInfo":{"name":"Annotation submitted by Biology, Northwestern College","provider":"Biology, Northwestern College","releaseDate":"2021-12-02","stats":{"geneCounts":{"proteinCoding":72,"total":72}}},"assemblyInfo":{"assemblyLevel":"Complete Genome","assemblyMethod":"Newbler and Consed v. Feb-2019","assemblyName":"ASM1909547v1","assemblyStatus":"current","assemblyType":"haploid","releaseDate":"2021-06-25","sequencingTech":"Illumina","submitter":"Biology, Northwestern College"},"assemblyStats":{"contigL50":1,"contigN50":45677,"gcCount":"27559","gcPercent":60.5,"numberOfComponentSequences":1,"numberOfContigs":1,"numberOfScaffolds":1,"scaffoldL50":1,"scaffoldN50":45677,"totalNumberOfChromosomes":1,"totalSequenceLength":"45677","totalUngappedLength":"45677"},"currentAccession":"GCA_019095475.1","organism":{"organismName":"Gordonia phage MScarn","taxId":2836043},"sourceDatabase":"SOURCE_DATABASE_GENBANK"}
{"accession":"GCA_019095485.1","annotationInfo":{"name":"Annotation submitted by Department of Biological Sciences, University of Pittsburgh","provider":"Department of Biological Sciences, University of Pittsburgh","releaseDate":"2022-05-26","stats":{"geneCounts":{"proteinCoding":73,"total":73}}},"assemblyInfo":{"assemblyLevel":"Complete Genome","assemblyMethod":"Newbler and Consed v. Jan-2021","assemblyName":"ASM1909548v1","assemblyStatus":"current","assemblyType":"haploid","pairedAssembly":{"accession":"GCF_019095485.1","annotationName":"Annotation submitted by NCBI RefSeq","status":"current"},"releaseDate":"2021-06-25","sequencingTech":"Illumina","submitter":"Department of Biological Sciences, University of Pittsburgh"},"assemblyStats":{"contigL50":1,"contigN50":46684,"gcCount":"31170","gcPercent":67.0,"numberOfComponentSequences":1,"numberOfContigs":1,"numberOfScaffolds":1,"scaffoldL50":1,"scaffoldN50":46684,"totalNumberOfChromosomes":1,"totalSequenceLength":"46684","totalUngappedLength":"46684"},"currentAccession":"GCA_019095485.1","organism":{"organismName":"Gordonia phage Yeet412","taxId":2836044},"pairedAccession":"GCF_019095485.1","sourceDatabase":"SOURCE_DATABASE_GENBANK","typeMaterial":{"typeDisplayText":"ICTV species exemplar","typeLabel":"TYPE_ICTV"}}
{"accession":"GCA_019095495.1","annotationInfo":{"name":"Annotation submitted by Department of Biological Sciences, University of Pittsburgh","provider":"Department of Biological Sciences, University of Pittsburgh","releaseDate":"2022-05-26","stats":{"geneCounts":{"proteinCoding":94,"total":94}}},"assemblyInfo":{"assemblyLevel":"Complete Genome","assemblyMethod":"Newbler and Consed v. Mar-2020","assemblyName":"ASM1909549v1","assemblyStatus":"current","assemblyType":"haploid","releaseDate":"2021-06-25","sequencingTech":"Illumina","submitter":"Department of Biological Sciences, University of Pittsburgh"},"assemblyStats":{"contigL50":1,"contigN50":60495,"gcCount":"40692","gcPercent":67.5,"numberOfComponentSequences":1,"numberOfContigs":1,"numberOfScaffolds":1,"scaffoldL50":1,"scaffoldN50":60495,"totalNumberOfChromosomes":1,"totalSequenceLength":"60495","totalUngappedLength":"60495"},"currentAccession":"GCA_019095495.1","organism":{"organismName":"Gordonia phage YungMoney","taxId":2836045},"sourceDatabase":"SOURCE_DATABASE_GENBANK"}
{"accession":"GCA_019095605.1","annotationInfo":{"name":"Annotation submitted by Department of Biological Sciences, University of Pittsburgh","provider":"Department of Biological Sciences, University of Pittsburgh","releaseDate":"2022-05-26","stats":{"geneCounts":{"proteinCoding":58,"total":58}}},"assemblyInfo":{"assemblyLevel":"Complete Genome","assemblyMethod":"Newbler and Consed v. Aug-2020","assemblyName":"ASM1909560v1","assemblyStatus":"current","assemblyType":"haploid","releaseDate":"2021-06-25","sequencingTech":"Illumina","submitter":"Department of Biological Sciences, University of Pittsburgh"},"assemblyStats":{"contigL50":1,"contigN50":43061,"gcCount":"29064","gcPercent":67.5,"numberOfComponentSequences":1,"numberOfContigs":1,"numberOfScaffolds":1,"scaffoldL50":1,"scaffoldN50":43061,"totalNumberOfChromosomes":1,"totalSequenceLength":"43061","totalUngappedLength":"43061"},"currentAccession":"GCA_019095605.1","organism":{"organismName":"Gordonia phage Phishy","taxId":2836093},"sourceDatabase":"SOURCE_DATABASE_GENBANK"}
{"accession":"GCA_019095615.1","annotationInfo":{"name":"Annotation submitted by Microbiology, Immunology, and Molecular Genetics, University of California, Los Angeles","provider":"Microbiology, Immunology, and Molecular Genetics, University of California, Los Angeles","releaseDate":"2021-12-02","stats":{"geneCounts":{"proteinCoding":67,"total":67}}},"assemblyInfo":{"assemblyLevel":"Complete Genome","assemblyName":"ASM1909561v1","assemblyStatus":"current","assemblyType":"haploid","releaseDate":"2021-06-25","submitter":"Microbiology, Immunology, and Molecular Genetics, University of California, Los Angeles"},"assemblyStats":{"contigL50":1,"contigN50":44786,"gcCount":"26786","gcPercent":60.0,"numberOfComponentSequences":1,"numberOfContigs":1,"numberOfScaffolds":1,"scaffoldL50":1,"scaffoldN50":44786,"totalNumberOfChromosomes":1,"totalSequenceLength":"44786","totalUngappedLength":"44786"},"currentAccession":"GCA_019095615.1","organism":{"organismName":"Gordonia phage Tolls","taxId":2836094},"sourceDatabase":"SOURCE_DATABASE_GENBANK"}
{"accession":"GCA_019466115.1","annotationInfo":{"name":"Annotation submitted by Biology, Northwestern College","provider":"Biology, Northwestern College","releaseDate":"2021-12-02","stats":{"geneCounts":{"proteinCoding":91,"total":91}}},"assemblyInfo":{"assemblyLevel":"Complete Genome","assemblyMethod":"Newbler and Consed v. Feb-2019","assemblyName":"ASM1946611v1","assemblyStatus":"current","assemblyType":"haploid","releaseDate":"2021-07-29","sequencingTech":"Illumina","submitter":"Biology, Northwestern College"},"assemblyStats":{"contigL50":1,"contigN50":61092,"gcCount":"31356","gcPercent":51.5,"numberOfComponentSequences":1,"numberOfContigs":1,"numberOfScaffolds":1,"scaffoldL50":1,"scaffoldN50":61092,"totalNumberOfChromosomes":1,"totalSequenceLength":"61092","totalUngappedLength":"61092"},"currentAccession":"GCA_019466115.1","organism":{"organismName":"Gordonia phage Nithya","taxId":2857500},"sourceDatabase":"SOURCE_DATABASE_GENBANK"}
{"accession":"GCA_019466135.1","annotationInfo":{"name":"Annotation submitted by Biological Sciences, University of Pittsburgh","provider":"Biological Sciences, University of Pittsburgh","releaseDate":"2022-05-26","stats":{"geneCounts":{"nonCoding":8,"proteinCoding":175,"total":183}}},"assemblyInfo":{"assemblyLevel":"Complete Genome","assemblyMethod":"Newbler and Consed v. Jan-2021","assemblyName":"ASM1946613v1","assemblyStatus":"current","assemblyType":"haploid","releaseDate":"2021-07-29","sequencingTech":"Illumina","submitter":"Biological Sciences, University of Pittsburgh"},"assemblyStats":{"contigL50":1,"contigN50":92405,"gcCount":"57267","gcPercent":62.0,"numberOfComponentSequences":1,"numberOfContigs":1,"numberOfScaffolds":1,"scaffoldL50":1,"scaffoldN50":92405,"totalNumberOfChromosomes":1,"totalSequenceLength":"92405","totalUngappedLength":"92405"},"currentAccession":"GCA_019466135.1","organism":{"organismName":"Gordonia phage Norvs","taxId":2859510},"sourceDatabase":"SOURCE_DATABASE_GENBANK"}
{"accession":"GCA_019466165.1","annotationInfo":{"name":"Annotation submitted by Biological Sciences, University of Pittsburgh","provider":"Biological Sciences, University of Pittsburgh","releaseDate":"2022-05-26","stats":{"geneCounts":{"nonCoding":1,"proteinCoding":103,"total":104}}},"assemblyInfo":{"assemblyLevel":"Complete Genome","assemblyMethod":"Newbler and Consed v. Jan-2021","assemblyName":"ASM1946616v1","assemblyStatus":"current","assemblyType":"haploid","releaseDate":"2021-07-29","sequencingTech":"Illumina","submitter":"Biological Sciences, University of Pittsburgh"},"assemblyStats":{"contigL50":1,"contigN50":53863,"gcCount":"33894","gcPercent":63.0,"numberOfComponentSequences":1,"numberOfContigs":1,"numberOfScaffolds":1,"scaffoldL50":1,"scaffoldN50":53863,"totalNumberOfChromosomes":1,"totalSequenceLength":"53863","totalUngappedLength":"53863"},"currentAccession":"GCA_019466165.1","organism":{"organismName":"Gordonia phage Leroy","taxId":2859511},"sourceDatabase":"SOURCE_DATABASE_GENBANK"}
{"accession":"GCA_019466635.1","annotationInfo":{"name":"Annotation submitted by Cell Biology, Microbiology and Molecular Biology, University of South Florida","provider":"Cell Biology, Microbiology and Molecular Biology, University of South Florida","releaseDate":"2021-08-03","stats":{"geneCounts":{"proteinCoding":78,"total":78}}},"assemblyInfo":{"assemblyLevel":"Complete Genome","assemblyMethod":"Newbler and Consed v. Jan-2021","assemblyName":"ASM1946663v1","assemblyStatus":"current","assemblyType":"haploid","releaseDate":"2021-07-29","sequencingTech":"Illumina","submitter":"Cell Biology, Microbiology and Molecular Biology, University of South Florida"},"assemblyStats":{"contigL50":1,"contigN50":53182,"gcCount":"34889","gcPercent":65.5,"numberOfComponentSequences":1,"numberOfContigs":1,"numberOfScaffolds":1,"scaffoldL50":1,"scaffoldN50":53182,"totalNumberOfChromosomes":1,"totalSequenceLength":"53182","totalUngappedLength":"53182"},"currentAccession":"GCA_019466635.1","organism":{"organismName":"Gordonia phage Shlim410","taxId":2862997},"sourceDatabase":"SOURCE_DATABASE_GENBANK"}
{"accession":"GCA_019466645.1","annotationInfo":{"name":"Annotation submitted by Biology, North Carolina A&T State University","provider":"Biology, North Carolina A&T State University","releaseDate":"2021-08-03","stats":{"geneCounts":{"proteinCoding":79,"total":79}}},"assemblyInfo":{"assemblyLevel":"Complete Genome","assemblyMethod":"Newbler and Consed v. Dec-2020","assemblyName":"ASM1946664v1","assemblyStatus":"current","assemblyType":"haploid","pairedAssembly":{"accession":"GCF_019466645.1","annotationName":"Annotation submitted by NCBI RefSeq","status":"current"},"releaseDate":"2021-07-29","sequencingTech":"Illumina","submitter":"Biology, North Carolina A&T State University"},"assemblyStats":{"contigL50":1,"contigN50":47548,"gcCount":"31615","gcPercent":66.5,"numberOfComponentSequences":1,"numberOfContigs":1,"numberOfScaffolds":1,"scaffoldL50":1,"scaffoldN50":47548,"totalNumberOfChromosomes":1,"totalSequenceLength":"47548","totalUngappedLength":"47548"},"currentAccession":"GCA_019466645.1","organism":{"organismName":"Gordonia phage Samman98","taxId":2862998},"pairedAccession":"GCF_019466645.1","sourceDatabase":"SOURCE_DATABASE_GENBANK","typeMaterial":{"typeDisplayText":"ICTV species exemplar","typeLabel":"TYPE_ICTV"}}
{"accession":"GCA_020475495.1","annotationInfo":{"name":"Annotation submitted by Department of Biology, Coastal Carolina University","provider":"Department of Biology, Coastal Carolina University","releaseDate":"2021-08-27","stats":{"geneCounts":{"proteinCoding":74,"total":74}}},"assemblyInfo":{"assemblyLevel":"Complete Genome","assemblyMethod":"Newbler and Consed v. Jan-2021","assemblyName":"ASM2047549v1","assemblyStatus":"current","assemblyType":"haploid","pairedAssembly":{"accession":"GCF_020475495.1","annotationName":"Annotation submitted by NCBI RefSeq","status":"current"},"releaseDate":"2021-08-22","sequencingTech":"Illumina","submitter":"Department of Biology, Coastal Carolina University"},"assemblyStats":{"contigL50":1,"contigN50":48092,"gcCount":"29069","gcPercent":60.5,"numberOfComponentSequences":1,"numberOfContigs":1,"numberOfScaffolds":1,"scaffoldL50":1,"scaffoldN50":48092,"totalNumberOfChromosomes":1,"totalSequenceLength":"48092","totalUngappedLength":"48092"},"currentAccession":"GCA_020475495.1","organism":{"organismName":"Gordonia phage Vine","taxId":2857501},"pairedAccession":"GCF_020475495.1","sourceDatabase":"SOURCE_DATABASE_GENBANK","typeMaterial":{"typeDisplayText":"ICTV species exemplar","typeLabel":"TYPE_ICTV"}}
{"accession":"GCA_020490375.1","annotationInfo":{"name":"Annotation submitted by Biology & Biotechnology, Worcester Polytechnic Institute","provider":"Biology & Biotechnology, Worcester Polytechnic Institute","releaseDate":"2021-09-22","stats":{"geneCounts":{"proteinCoding":104,"total":104}}},"assemblyInfo":{"assemblyLevel":"Complete Genome","assemblyMethod":"Newbler and Consed v. Aug-2020","assemblyName":"ASM2049037v1","assemblyStatus":"current","assemblyType":"haploid","releaseDate":"2021-09-17","sequencingTech":"Illumina","submitter":"Biology & Biotechnology, Worcester Polytechnic Institute"},"assemblyStats":{"contigL50":1,"contigN50":55784,"gcCount":"35152","gcPercent":63.0,"numberOfComponentSequences":1,"numberOfContigs":1,"numberOfScaffolds":1,"scaffoldL50":1,"scaffoldN50":55784,"totalNumberOfChromosomes":1,"totalSequenceLength":"55784","totalUngappedLength":"55784"},"currentAccession":"GCA_020490375.1","organism":{"organismName":"Gordonia phage Whitney","taxId":2867470},"sourceDatabase":"SOURCE_DATABASE_GENBANK"}
{"accession":"GCA_020492245.1","annotationInfo":{"name":"Annotation submitted by Department of Biological Sciences, University of Pittsburgh","provider":"Department of Biological Sciences, University of Pittsburgh","releaseDate":"2021-12-02","stats":{"geneCounts":{"proteinCoding":92,"total":92}}},"assemblyInfo":{"assemblyLevel":"Complete Genome","assemblyMethod":"Newbler and Consed v. May-2017","assemblyName":"ASM2049224v1","assemblyStatus":"current","assemblyType":"haploid","releaseDate":"2021-07-22","sequencingTech":"Illumina","submitter":"Department of Biological Sciences, University of Pittsburgh"},"assemblyStats":{"contigL50":1,"contigN50":59506,"gcCount":"40362","gcPercent":68.0,"numberOfComponentSequences":1,"numberOfContigs":1,"numberOfScaffolds":1,"scaffoldL50":1,"scaffoldN50":59506,"totalNumberOfChromosomes":1,"totalSequenceLength":"59506","totalUngappedLength":"59506"},"currentAccession":"GCA_020492245.1","organism":{"organismName":"Gordonia phage Fugax","taxId":2835955},"sourceDatabase":"SOURCE_DATABASE_GENBANK"}
{"accession":"GCA_020492255.1","annotationInfo":{"name":"Annotation submitted by Department of Biological Sciences, University of Pittsburgh","provider":"Department of Biological Sciences, University of Pittsburgh","releaseDate":"2022-05-26","stats":{"geneCounts":{"proteinCoding":89,"total":89}}},"assemblyInfo":{"assemblyLevel":"Complete Genome","assemblyMethod":"Newbler and Consed v. Jan-2020","assemblyName":"ASM2049225v1","assemblyStatus":"current","assemblyType":"haploid","releaseDate":"2021-07-22","sequencingTech":"Illumina","submitter":"Department of Biological Sciences, University of Pittsburgh"},"assemblyStats":{"contigL50":1,"contigN50":60229,"gcCount":"31050","gcPercent":51.5,"numberOfComponentSequences":1,"numberOfContigs":1,"numberOfScaffolds":1,"scaffoldL50":1,"scaffoldN50":60229,"totalNumberOfChromosomes":1,"totalSequenceLength":"60229","totalUngappedLength":"60229"},"currentAccession":"GCA_020492255.1","organism":{"organismName":"Gordonia phage Runhaar","taxId":2835956},"sourceDatabase":"SOURCE_DATABASE_GENBANK"}
{"accession":"GCA_020492945.1","annotationInfo":{"name":"Annotation submitted by Biological Sciences, University of Pittsburgh","provider":"Biological Sciences, University of Pittsburgh","releaseDate":"2021-12-02","stats":{"geneCounts":{"proteinCoding":83,"total":83}}},"assemblyInfo":{"assemblyLevel":"Complete Genome","assemblyMethod":"Newbler and Consed v. Jan-2021","assemblyName":"ASM2049294v1","assemblyStatus":"current","assemblyType":"haploid","releaseDate":"2021-07-15","sequencingTech":"Illumina","submitter":"Biological Sciences, University of Pittsburgh"},"assemblyStats":{"contigL50":1,"contigN50":58988,"gcCount":"39985","gcPercent":68.0,"numberOfComponentSequences":1,"numberOfContigs":1,"numberOfScaffolds":1,"scaffoldL50":1,"scaffoldN50":58988,"totalNumberOfChromosomes":1,"totalSequenceLength":"58988","totalUngappedLength":"58988"},"currentAccession":"GCA_020492945.1","organism":{"organismName":"Gordonia phage Fitzgerald","taxId":2851097},"sourceDatabase":"SOURCE_DATABASE_GENBANK"}
{"accession":"GCA_020492955.1","annotationInfo":{"name":"Annotation submitted by Biological Sciences, University of Pittsburgh","provider":"Biological Sciences, University of Pittsburgh","releaseDate":"2021-07-20","stats":{"geneCounts":{"proteinCoding":92,"total":92}}},"assemblyInfo":{"assemblyLevel":"Complete Genome","assemblyMethod":"Newbler and Consed v. Jan-2021","assemblyName":"ASM2049295v1","assemblyStatus":"current","assemblyType":"haploid","releaseDate":"2021-07-15","sequencingTech":"Illumina","submitter":"Biological Sciences, University of Pittsburgh"},"assemblyStats":{"contigL50":1,"contigN50":67545,"gcCount":"44294","gcPercent":65.5,"numberOfComponentSequences":1,"numberOfContigs":1,"numberOfScaffolds":1,"scaffoldL50":1,"scaffoldN50":67545,"totalNumberOfChromosomes":1,"totalSequenceLength":"67545","totalUngappedLength":"67545"},"currentAccession":"GCA_020492955.1","organism":{"organismName":"Gordonia phage Float294","taxId":2851098},"sourceDatabase":"SOURCE_DATABASE_GENBANK"}
{"accession":"GCA_020492965.1","annotationInfo":{"name":"Annotation submitted by Biological Sciences, University of Pittsburgh","provider":"Biological Sciences, University of Pittsburgh","releaseDate":"2021-12-02","stats":{"geneCounts":{"proteinCoding":88,"total":88}}},"assemblyInfo":{"assemblyLevel":"Complete Genome","assemblyMethod":"Newbler and Consed v. Jan-2021","assemblyName":"ASM2049296v1","assemblyStatus":"current","assemblyType":"haploid","releaseDate":"2021-07-15","sequencingTech":"Illumina","submitter":"Biological Sciences, University of Pittsburgh"},"assemblyStats":{"contigL50":1,"contigN50":59258,"gcCount":"40464","gcPercent":68.5,"numberOfComponentSequences":1,"numberOfContigs":1,"numberOfScaffolds":1,"scaffoldL50":1,"scaffoldN50":59258,"totalNumberOfChromosomes":1,"totalSequenceLength":"59258","totalUngappedLength":"59258"},"currentAccession":"GCA_020492965.1","organism":{"organismName":"Gordonia phage Hans","taxId":2851099},"sourceDatabase":"SOURCE_DATABASE_GENBANK"}
{"accession":"GCA_020492975.1","annotationInfo":{"name":"Annotation submitted by Biology, Northwestern College","provider":"Biology, Northwestern College","releaseDate":"2022-05-26","stats":{"geneCounts":{"proteinCoding":79,"total":79}}},"assemblyInfo":{"assemblyLevel":"Complete Genome","assemblyMethod":"Newbler and Consed v. Feb-2019","assemblyName":"ASM2049297v1","assemblyStatus":"current","assemblyType":"haploid","releaseDate":"2021-07-15","sequencingTech":"Illumina","submitter":"Biology, Northwestern College"},"assemblyStats":{"contigL50":1,"contigN50":52295,"gcCount":"34572","gcPercent":66.0,"numberOfComponentSequences":1,"numberOfContigs":1,"numberOfScaffolds":1,"scaffoldL50":1,"scaffoldN50":52295,"totalNumberOfChromosomes":1,"totalSequenceLength":"52295","totalUngappedLength":"52295"},"currentAccession":"GCA_020492975.1","organism":{"organismName":"Gordonia phage Posh","taxId":2851100},"sourceDatabase":"SOURCE_DATABASE_GENBANK"}
{"accession":"GCA_020493185.1","annotationInfo":{"name":"Annotation submitted by Cell Biology, Microbiology and Molecular Biology, University of South Florida","provider":"Cell Biology, Microbiology and Molecular Biology, University of South Florida","releaseDate":"2022-05-26","stats":{"geneCounts":{"proteinCoding":90,"total":90}}},"assemblyInfo":{"assemblyLevel":"Complete Genome","assemblyMethod":"Newbler and Consed v. Aug-2019","assemblyName":"ASM2049318v1","assemblyStatus":"current","assemblyType":"haploid","releaseDate":"2021-07-15","sequencingTech":"Illumina","submitter":"Cell Biology, Microbiology and Molecular Biology, University of South Florida"},"assemblyStats":{"contigL50":1,"contigN50":61147,"gcCount":"31489","gcPercent":51.5,"numberOfComponentSequences":1,"numberOfContigs":1,"numberOfScaffolds":1,"scaffoldL50":1,"scaffoldN50":61147,"totalNumberOfChromosomes":1,"totalSequenceLength":"61147","totalUngappedLength":"61147"},"currentAccession":"GCA_020493185.1","organism":{"organismName":"Gordonia phage Figliar","taxId":2859475},"sourceDatabase":"SOURCE_DATABASE_GENBANK"}
{"accession":"GCA_020493285.1","annotationInfo":{"name":"Annotation submitted by Department of Biological Sciences, University of Pittsburgh","provider":"Department of Biological Sciences, University of Pittsburgh","releaseDate":"2021-12-02","stats":{"geneCounts":{"proteinCoding":92,"total":92}}},"assemblyInfo":{"assemblyLevel":"Complete Genome","assemblyMethod":"Newbler and Consed v. Apr-2020","assemblyName":"ASM2049328v1","assemblyStatus":"current","assemblyType":"haploid","releaseDate":"2021-08-13","sequencingTech":"Illumina","submitter":"Department of Biological Sciences, University of Pittsburgh"},"assemblyStats":{"contigL50":1,"contigN50":59907,"gcCount":"30579","gcPercent":51.0,"numberOfComponentSequences":1,"numberOfContigs":1,"numberOfScaffolds":1,"scaffoldL50":1,"scaffoldN50":59907,"totalNumberOfChromosomes":1,"totalSequenceLength":"59907","totalUngappedLength":"59907"},"currentAccession":"GCA_020493285.1","organism":{"organismName":"Gordonia phage Roney","taxId":2859487},"sourceDatabase":"SOURCE_DATABASE_GENBANK"}
{"accession":"GCA_020493295.1","annotationInfo":{"name":"Annotation submitted by Department of Biological Sciences, University of Pittsburgh","provider":"Department of Biological Sciences, University of Pittsburgh","releaseDate":"2022-05-26","stats":{"geneCounts":{"proteinCoding":72,"total":72}}},"assemblyInfo":{"assemblyLevel":"Complete Genome","assemblyMethod":"Newbler and Consed v. Aug-2020","assemblyName":"ASM2049329v1","assemblyStatus":"current","assemblyType":"haploid","pairedAssembly":{"accession":"GCF_020493295.1","annotationName":"Annotation submitted by NCBI RefSeq","status":"current"},"releaseDate":"2021-08-13","sequencingTech":"Illumina","submitter":"Department of Biological Sciences, University of Pittsburgh"},"assemblyStats":{"contigL50":1,"contigN50":45072,"gcCount":"30053","gcPercent":66.5,"numberOfComponentSequences":1,"numberOfContigs":1,"numberOfScaffolds":1,"scaffoldL50":1,"scaffoldN50":45072,"totalNumberOfChromosomes":1,"totalSequenceLength":"45072","totalUngappedLength":"45072"},"currentAccession":"GCA_020493295.1","organism":{"organismName":"Gordonia phage Sahara","taxId":2859488},"pairedAccession":"GCF_020493295.1","sourceDatabase":"SOURCE_DATABASE_GENBANK","typeMaterial":{"typeDisplayText":"ICTV species exemplar","typeLabel":"TYPE_ICTV"}}
{"accession":"GCA_020493305.1","annotationInfo":{"name":"Annotation submitted by Biological Sciences, University of Pittsburgh","provider":"Biological Sciences, University of Pittsburgh","releaseDate":"2021-08-18","stats":{"geneCounts":{"proteinCoding":95,"total":95}}},"assemblyInfo":{"assemblyLevel":"Complete Genome","assemblyMethod":"Newbler and Consed v. Jan-2021","assemblyName":"ASM2049330v1","assemblyStatus":"current","assemblyType":"haploid","releaseDate":"2021-08-13","sequencingTech":"Illumina","submitter":"Biological Sciences, University of Pittsburgh"},"assemblyStats":{"contigL50":1,"contigN50":66439,"gcCount":"39548","gcPercent":59.5,"numberOfComponentSequences":1,"numberOfContigs":1,"numberOfScaffolds":1,"scaffoldL50":1,"scaffoldN50":66439,"totalNumberOfChromosomes":1,"totalSequenceLength":"66439","totalUngappedLength":"66439"},"currentAccession":"GCA_020493305.1","organism":{"organismName":"Gordonia phage Madi","taxId":2859489},"sourceDatabase":"SOURCE_DATABASE_GENBANK"}
{"accession":"GCA_020493785.1","annotationInfo":{"name":"Annotation submitted by Division of Natural Sciences, Mount Saint Mary College","provider":"Division of Natural Sciences, Mount Saint Mary College","releaseDate":"2021-08-27","stats":{"geneCounts":{"proteinCoding":92,"total":92}}},"assemblyInfo":{"assemblyLevel":"Complete Genome","assemblyMethod":"Newbler and Consed v. Jan-2018","assemblyName":"ASM2049378v1","assemblyStatus":"current","assemblyType":"haploid","releaseDate":"2021-08-22","sequencingTech":"Illumina","submitter":"Division of Natural Sciences, Mount Saint Mary College"},"assemblyStats":{"contigL50":1,"contigN50":66607,"gcCount":"43896","gcPercent":66.0,"numberOfComponentSequences":1,"numberOfContigs":1,"numberOfScaffolds":1,"scaffoldL50":1,"scaffoldN50":66607,"totalNumberOfChromosomes":1,"totalSequenceLength":"66607","totalUngappedLength":"66607"},"currentAccession":"GCA_020493785.1","organism":{"organismName":"Gordonia phage Tracker","taxId":2871511},"sourceDatabase":"SOURCE_DATABASE_GENBANK"}
{"accession":"GCA_020493795.1","annotationInfo":{"name":"Annotation submitted by Biology, University of Pittsburgh","provider":"Biology, University of Pittsburgh","releaseDate":"2021-08-27","stats":{"geneCounts":{"proteinCoding":80,"total":80}}},"assemblyInfo":{"assemblyLevel":"Complete Genome","assemblyMethod":"Newbler and Consed v. Jan-2021","assemblyName":"ASM2049379v1","assemblyStatus":"current","assemblyType":"haploid","releaseDate":"2021-08-22","sequencingTech":"Illumina","submitter":"Biology, University of Pittsburgh"},"assemblyStats":{"contigL50":1,"contigN50":52488,"gcCount":"35057","gcPercent":67.0,"numberOfComponentSequences":1,"numberOfContigs":1,"numberOfScaffolds":1,"scaffoldL50":1,"scaffoldN50":52488,"totalNumberOfChromosomes":1,"totalSequenceLength":"52488","totalUngappedLength":"52488"},"currentAccession":"GCA_020493795.1","organism":{"organismName":"Gordonia phage Floral","taxId":2871512},"sourceDatabase":"SOURCE_DATABASE_GENBANK"}
{"accession":"GCA_020493805.1","annotationInfo":{"name":"Annotation submitted by Biology, University of Pittsburgh","provider":"Biology, University of Pittsburgh","releaseDate":"2021-08-27","stats":{"geneCounts":{"proteinCoding":78,"total":78}}},"assemblyInfo":{"assemblyLevel":"Complete Genome","assemblyMethod":"Newbler and Consed v. Jan-2021","assemblyName":"ASM2049380v1","assemblyStatus":"current","assemblyType":"haploid","releaseDate":"2021-08-22","sequencingTech":"Illumina","submitter":"Biology, University of Pittsburgh"},"assemblyStats":{"contigL50":1,"contigN50":53604,"gcCount":"35593","gcPercent":66.5,"numberOfComponentSequences":1,"numberOfContigs":1,"numberOfScaffolds":1,"scaffoldL50":1,"scaffoldN50":53604,"totalNumberOfChromosomes":1,"totalSequenceLength":"53604","totalUngappedLength":"53604"},"currentAccession":"GCA_020493805.1","organism":{"organismName":"Gordonia phage LonelyBoi","taxId":2871513},"sourceDatabase":"SOURCE_DATABASE_GENBANK"}
{"accession":"GCA_020493815.1","annotationInfo":{"name":"Annotation submitted by Division of Natural Sciences, Mount Saint Mary College","provider":"Division of Natural Sciences, Mount Saint Mary College","releaseDate":"2022-05-26","stats":{"geneCounts":{"nonCoding":3,"proteinCoding":96,"total":99}}},"assemblyInfo":{"assemblyLevel":"Complete Genome","assemblyMethod":"Newbler and Consed v. Jan-2018","assemblyName":"ASM2049381v1","assemblyStatus":"current","assemblyType":"haploid","releaseDate":"2021-08-22","sequencingTech":"Illumina","submitter":"Division of Natural Sciences, Mount Saint Mary College"},"assemblyStats":{"contigL50":1,"contigN50":51468,"gcCount":"31923","gcPercent":62.0,"numberOfComponentSequences":1,"numberOfContigs":1,"numberOfScaffolds":1,"scaffoldL50":1,"scaffoldN50":51468,"totalNumberOfChromosomes":1,"totalSequenceLength":"51468","totalUngappedLength":"51468"},"currentAccession":"GCA_020493815.1","organism":{"organismName":"Gordonia phage Looper","taxId":2871514},"sourceDatabase":"SOURCE_DATABASE_GENBANK"}
{"accession":"GCA_020493825.1","annotationInfo":{"name":"Annotation submitted by Biology, University of Pittsburgh","provider":"Biology, University of Pittsburgh","releaseDate":"2021-08-27","stats":{"geneCounts":{"proteinCoding":86,"total":86}}},"assemblyInfo":{"assemblyLevel":"Complete Genome","assemblyMethod":"Newbler and Consed v. Jan-2021","assemblyName":"ASM2049382v1","assemblyStatus":"current","assemblyType":"haploid","releaseDate":"2021-08-22","sequencingTech":"Illumina","submitter":"Biology, University of Pittsburgh"},"assemblyStats":{"contigL50":1,"contigN50":53623,"gcCount":"35977","gcPercent":67.0,"numberOfComponentSequences":1,"numberOfContigs":1,"numberOfScaffolds":1,"scaffoldL50":1,"scaffoldN50":53623,"totalNumberOfChromosomes":1,"totalSequenceLength":"53623","totalUngappedLength":"53623"},"currentAccession":"GCA_020493825.1","organism":{"organismName":"Gordonia phage MissRona","taxId":2871515},"sourceDatabase":"SOURCE_DATABASE_GENBANK"}
{"accession":"GCA_020493835.1","annotationInfo":{"name":"Annotation submitted by Biological Sciences, University of Pittsburgh","provider":"Biological Sciences, University of Pittsburgh","releaseDate":"2021-08-27","stats":{"geneCounts":{"proteinCoding":90,"total":90}}},"assemblyInfo":{"assemblyLevel":"Complete Genome","assemblyMethod":"Newbler and Consed v. Sept-2020","assemblyName":"ASM2049383v1","assemblyStatus":"current","assemblyType":"haploid","releaseDate":"2021-08-22","sequencingTech":"Illumina","submitter":"Biological Sciences, University of Pittsburgh"},"assemblyStats":{"contigL50":1,"contigN50":61137,"gcCount":"31532","gcPercent":51.5,"numberOfComponentSequences":1,"numberOfContigs":1,"numberOfScaffolds":1,"scaffoldL50":1,"scaffoldN50":61137,"totalNumberOfChromosomes":1,"totalSequenceLength":"61137","totalUngappedLength":"61137"},"currentAccession":"GCA_020493835.1","organism":{"organismName":"Gordonia phage Nadmeg","taxId":2871516},"sourceDatabase":"SOURCE_DATABASE_GENBANK"}
{"accession":"GCA_020493845.1","annotationInfo":{"name":"Annotation submitted by Biology, Illinois Wesleyan University","provider":"Biology, Illinois Wesleyan University","releaseDate":"2021-08-27","stats":{"geneCounts":{"proteinCoding":96,"total":96}}},"assemblyInfo":{"assemblyLevel":"Complete Genome","assemblyMethod":"Newbler and Consed v. Jan-2021","assemblyName":"ASM2049384v1","assemblyStatus":"current","assemblyType":"haploid","releaseDate":"2021-08-22","sequencingTech":"Illumina","submitter":"Biology, Illinois Wesleyan University"},"assemblyStats":{"contigL50":1,"contigN50":58559,"gcCount":"39686","gcPercent":68.0,"numberOfComponentSequences":1,"numberOfContigs":1,"numberOfScaffolds":1,"scaffoldL50":1,"scaffoldN50":58559,"totalNumberOfChromosomes":1,"totalSequenceLength":"58559","totalUngappedLength":"58559"},"currentAccession":"GCA_020493845.1","organism":{"organismName":"Gordonia phage PinkCoffee","taxId":2871517},"sourceDatabase":"SOURCE_DATABASE_GENBANK"}
{"accession":"GCA_020494225.1","annotationInfo":{"name":"Annotation submitted by Department of Biological Sciences, University of Pittsburgh","provider":"Department of Biological Sciences, University of Pittsburgh","releaseDate":"2021-09-14","stats":{"geneCounts":{"proteinCoding":64,"total":64}}},"assemblyInfo":{"assemblyLevel":"Complete Genome","assemblyMethod":"Newbler and Consed v. Jan-2021","assemblyName":"ASM2049422v1","assemblyStatus":"current","assemblyType":"haploid","releaseDate":"2021-09-09","sequencingTech":"Illumina","submitter":"Department of Biological Sciences, University of Pittsburgh"},"assemblyStats":{"contigL50":1,"contigN50":43098,"gcCount":"29178","gcPercent":67.5,"numberOfComponentSequences":1,"numberOfContigs":1,"numberOfScaffolds":1,"scaffoldL50":1,"scaffoldN50":43098,"totalNumberOfChromosomes":1,"totalSequenceLength":"43098","totalUngappedLength":"43098"},"currentAccession":"GCA_020494225.1","organism":{"organismName":"Gordonia phage Puppers","taxId":2873524},"sourceDatabase":"SOURCE_DATABASE_GENBANK"}
{"accession":"GCA_020494245.1","annotationInfo":{"name":"Annotation submitted by Department of Biological Sciences, University of Pittsburgh","provider":"Department of Biological Sciences, University of Pittsburgh","releaseDate":"2021-09-14","stats":{"geneCounts":{"proteinCoding":75,"total":75}}},"assemblyInfo":{"assemblyLevel":"Complete Genome","assemblyMethod":"Newbler and Consed v. Jan-2021","assemblyName":"ASM2049424v1","assemblyStatus":"current","assemblyType":"haploid","releaseDate":"2021-09-09","sequencingTech":"Illumina","submitter":"Department of Biological Sciences, University of Pittsburgh"},"assemblyStats":{"contigL50":1,"contigN50":46221,"gcCount":"30792","gcPercent":66.5,"numberOfComponentSequences":1,"numberOfContigs":1,"numberOfScaffolds":1,"scaffoldL50":1,"scaffoldN50":46221,"totalNumberOfChromosomes":1,"totalSequenceLength":"46221","totalUngappedLength":"46221"},"currentAccession":"GCA_020494245.1","organism":{"organismName":"Gordonia phage Gizermo","taxId":2873526},"sourceDatabase":"SOURCE_DATABASE_GENBANK"}
{"accession":"GCA_020494285.1","annotationInfo":{"name":"Annotation submitted by Department of Biological Sciences, University of Pittsburgh","provider":"Department of Biological Sciences, University of Pittsburgh","releaseDate":"2021-09-14","stats":{"geneCounts":{"proteinCoding":75,"total":75}}},"assemblyInfo":{"assemblyLevel":"Complete Genome","assemblyMethod":"Newbler and Consed v. Aug-2020","assemblyName":"ASM2049428v1","assemblyStatus":"current","assemblyType":"haploid","releaseDate":"2021-09-09","sequencingTech":"Illumina","submitter":"Department of Biological Sciences, University of Pittsburgh"},"assemblyStats":{"contigL50":1,"contigN50":49417,"gcCount":"32912","gcPercent":66.5,"numberOfComponentSequences":1,"numberOfContigs":1,"numberOfScaffolds":1,"scaffoldL50":1,"scaffoldN50":49417,"totalNumberOfChromosomes":1,"totalSequenceLength":"49417","totalUngappedLength":"49417"},"currentAccession":"GCA_020494285.1","organism":{"organismName":"Gordonia phage Malibo","taxId":2873531},"sourceDatabase":"SOURCE_DATABASE_GENBANK"}
{"accession":"GCA_020494295.1","annotationInfo":{"name":"Annotation submitted by Department of Biological Sciences, University of Pittsburgh","provider":"Department of Biological Sciences, University of Pittsburgh","releaseDate":"2021-09-14","stats":{"geneCounts":{"proteinCoding":80,"total":80}}},"assemblyInfo":{"assemblyLevel":"Complete Genome","assemblyMethod":"Newbler and Consed v. Dec-2020","assemblyName":"ASM2049429v1","assemblyStatus":"current","assemblyType":"haploid","releaseDate":"2021-09-09","sequencingTech":"Illumina","submitter":"Department of Biological Sciences, University of Pittsburgh"},"assemblyStats":{"contigL50":1,"contigN50":53182,"gcCount":"34886","gcPercent":65.5,"numberOfComponentSequences":1,"numberOfContigs":1,"numberOfScaffolds":1,"scaffoldL50":1,"scaffoldN50":53182,"totalNumberOfChromosomes":1,"totalSequenceLength":"53182","totalUngappedLength":"53182"},"currentAccession":"GCA_020494295.1","organism":{"organismName":"Gordonia phage Hortense","taxId":2873532},"sourceDatabase":"SOURCE_DATABASE_GENBANK"}
{"accession":"GCA_020495575.1","annotationInfo":{"name":"Annotation submitted by Cell Biology, Microbiology and Molecular Biology, University of South Florida","provider":"Cell Biology, Microbiology and Molecular Biology, University of South Florida","releaseDate":"2021-07-20","stats":{"geneCounts":{"proteinCoding":63,"total":63}}},"assemblyInfo":{"assemblyLevel":"Complete Genome","assemblyMethod":"Newbler and Consed v. Aug-2019","assemblyName":"ASM2049557v1","assemblyStatus":"current","assemblyType":"haploid","pairedAssembly":{"accession":"GCF_020495575.1","annotationName":"Annotation submitted by NCBI RefSeq","status":"current"},"releaseDate":"2021-07-15","sequencingTech":"Illumina","submitter":"Cell Biology, Microbiology and Molecular Biology, University of South Florida"},"assemblyStats":{"contigL50":1,"contigN50":40579,"gcCount":"27408","gcPercent":67.5,"numberOfComponentSequences":1,"numberOfContigs":1,"numberOfScaffolds":1,"scaffoldL50":1,"scaffoldN50":40579,"totalNumberOfChromosomes":1,"totalSequenceLength":"40579","totalUngappedLength":"40579"},"currentAccession":"GCA_020495575.1","organism":{"organismName":"Gordonia phage Jojo24","taxId":2859476},"pairedAccession":"GCF_020495575.1","sourceDatabase":"SOURCE_DATABASE_GENBANK"}
{"accession":"GCA_020684915.1","annotationInfo":{"name":"Annotation submitted by Molecular and Biomedical Sciences, University of Maine","provider":"Molecular and Biomedical Sciences, University of Maine","releaseDate":"2021-10-30","stats":{"geneCounts":{"nonCoding":6,"proteinCoding":140,"total":146}}},"assemblyInfo":{"assemblyLevel":"Complete Genome","assemblyMethod":"Newbler and Consed v. Jan-2021","assemblyName":"ASM2068491v1","assemblyStatus":"current","assemblyType":"haploid","pairedAssembly":{"accession":"GCF_020684915.1","annotationName":"Annotation submitted by NCBI RefSeq","status":"current"},"releaseDate":"2021-10-25","sequencingTech":"Illumina","submitter":"Molecular and Biomedical Sciences, University of Maine"},"assemblyStats":{"contigL50":1,"contigN50":76731,"gcCount":"44979","gcPercent":58.5,"numberOfComponentSequences":1,"numberOfContigs":1,"numberOfScaffolds":1,"scaffoldL50":1,"scaffoldN50":76731,"totalNumberOfChromosomes":1,"totalSequenceLength":"76731","totalUngappedLength":"76731"},"currentAccession":"GCA_020684915.1","organism":{"organismName":"Gordonia phage Kudefre","taxId":2885975},"pairedAccession":"GCF_020684915.1","sourceDatabase":"SOURCE_DATABASE_GENBANK","typeMaterial":{"typeDisplayText":"ICTV species exemplar","typeLabel":"TYPE_ICTV"}}
{"accession":"GCA_020684925.1","annotationInfo":{"name":"Annotation submitted by Department of Biology and Chemistry, Nyack College","provider":"Department of Biology and Chemistry, Nyack College","releaseDate":"2021-10-30","stats":{"geneCounts":{"proteinCoding":74,"total":74}}},"assemblyInfo":{"assemblyLevel":"Complete Genome","assemblyMethod":"Newbler and Consed v. Sep-2020","assemblyName":"ASM2068492v1","assemblyStatus":"current","assemblyType":"haploid","pairedAssembly":{"accession":"GCF_020684925.1","annotationName":"Annotation submitted by NCBI RefSeq","status":"current"},"releaseDate":"2021-10-25","sequencingTech":"Illumina","submitter":"Department of Biology and Chemistry, Nyack College"},"assemblyStats":{"contigL50":1,"contigN50":47982,"gcCount":"29099","gcPercent":60.5,"numberOfComponentSequences":1,"numberOfContigs":1,"numberOfScaffolds":1,"scaffoldL50":1,"scaffoldN50":47982,"totalNumberOfChromosomes":1,"totalSequenceLength":"47982","totalUngappedLength":"47982"},"currentAccession":"GCA_020684925.1","organism":{"organismName":"Gordonia phage Pons","taxId":2885976},"pairedAccession":"GCF_020684925.1","sourceDatabase":"SOURCE_DATABASE_GENBANK","typeMaterial":{"typeDisplayText":"ICTV species exemplar","typeLabel":"TYPE_ICTV"}}
{"accession":"GCA_021461825.1","assemblyInfo":{"assemblyLevel":"Complete Genome","assemblyName":"ASM2146182v1","assemblyStatus":"current","assemblyType":"haploid","pairedAssembly":{"accession":"GCF_021461825.1","annotationName":"Annotation submitted by NCBI RefSeq","status":"suppressed"},"releaseDate":"2021-03-23","sequencingTech":"Sanger dideoxy sequencing","submitter":"Chinese Academy of Agricultural Science, Research Institue of Pomology"},"assemblyStats":{"contigL50":1,"contigN50":6317,"gcCount":"3196","gcPercent":50.5,"numberOfComponentSequences":1,"numberOfContigs":1,"numberOfScaffolds":1,"scaffoldL50":1,"scaffoldN50":6317,"totalNumberOfChromosomes":1,"totalSequenceLength":"6317","totalUngappedLength":"6317"},"currentAccession":"GCA_021461825.1","organism":{"organismName":"Grapevine enamovirus 1","taxId":2560515},"pairedAccession":"GCF_021461825.1","sourceDatabase":"SOURCE_DATABASE_GENBANK","typeMaterial":{"typeDisplayText":"ICTV additional isolate","typeLabel":"TYPE_ICTV_ADDITIONAL"}}
{"accession":"GCA_021863995.1","annotationInfo":{"name":"Annotation submitted by Department of Biology, Coastal Carolina University","provider":"Department of Biology, Coastal Carolina University","releaseDate":"2022-01-23","stats":{"geneCounts":{"proteinCoding":87,"total":87}}},"assemblyInfo":{"assemblyLevel":"Complete Genome","assemblyMethod":"Newbler and Consed v. Aug-2021","assemblyName":"ASM2186399v1","assemblyStatus":"current","assemblyType":"haploid","releaseDate":"2022-01-18","sequencingTech":"Illumina","submitter":"Department of Biology, Coastal Carolina University"},"assemblyStats":{"contigL50":1,"contigN50":61714,"gcCount":"43314","gcPercent":70.0,"numberOfComponentSequences":1,"numberOfContigs":1,"numberOfScaffolds":1,"scaffoldL50":1,"scaffoldN50":61714,"totalNumberOfChromosomes":1,"totalSequenceLength":"61714","totalUngappedLength":"61714"},"currentAccession":"GCA_021863995.1","organism":{"organismName":"Gordonia phage Ligma","taxId":2910925},"sourceDatabase":"SOURCE_DATABASE_GENBANK"}
{"accession":"GCA_021864205.1","annotationInfo":{"name":"Annotation submitted by Biology, University of Pittsburgh","provider":"Biology, University of Pittsburgh","releaseDate":"2022-05-09","stats":{"geneCounts":{"proteinCoding":74,"total":74}}},"assemblyInfo":{"assemblyLevel":"Complete Genome","assemblyMethod":"Newbler and Consed v. Jan-2021","assemblyName":"ASM2186420v1","assemblyStatus":"current","assemblyType":"haploid","pairedAssembly":{"accession":"GCF_021864205.1","annotationName":"Annotation submitted by NCBI RefSeq","status":"current"},"releaseDate":"2022-01-18","sequencingTech":"Illumina","submitter":"Biology, University of Pittsburgh"},"assemblyStats":{"contigL50":1,"contigN50":45413,"gcCount":"30248","gcPercent":66.5,"numberOfComponentSequences":1,"numberOfContigs":1,"numberOfScaffolds":1,"scaffoldL50":1,"scaffoldN50":45413,"totalNumberOfChromosomes":1,"totalSequenceLength":"45413","totalUngappedLength":"45413"},"currentAccession":"GCA_021864205.1","organism":{"organismName":"Gordonia phage Pickett","taxId":2910954},"pairedAccession":"GCF_021864205.1","sourceDatabase":"SOURCE_DATABASE_GENBANK","typeMaterial":{"typeDisplayText":"ICTV species exemplar","typeLabel":"TYPE_ICTV"}}
{"accession":"GCA_021864215.1","annotationInfo":{"name":"Annotation submitted by Biology, University of Pittsburgh","provider":"Biology, University of Pittsburgh","releaseDate":"2022-01-23","stats":{"geneCounts":{"proteinCoding":99,"total":99}}},"assemblyInfo":{"assemblyLevel":"Complete Genome","assemblyMethod":"Newbler and Consed v. Jan-2021","assemblyName":"ASM2186421v1","assemblyStatus":"current","assemblyType":"haploid","releaseDate":"2022-01-18","sequencingTech":"Illumina","submitter":"Biology, University of Pittsburgh"},"assemblyStats":{"contigL50":1,"contigN50":75306,"gcCount":"44798","gcPercent":59.5,"numberOfComponentSequences":1,"numberOfContigs":1,"numberOfScaffolds":1,"scaffoldL50":1,"scaffoldN50":75306,"totalNumberOfChromosomes":1,"totalSequenceLength":"75306","totalUngappedLength":"75306"},"currentAccession":"GCA_021864215.1","organism":{"organismName":"Gordonia phage Niagara","taxId":2910955},"sourceDatabase":"SOURCE_DATABASE_GENBANK"}
{"accession":"GCA_021870445.1","annotationInfo":{"name":"Annotation submitted by Center for Life Sciences Education, The Ohio State University","provider":"Center for Life Sciences Education, The Ohio State University","releaseDate":"2022-01-31","stats":{"geneCounts":{"proteinCoding":75,"total":75}}},"assemblyInfo":{"assemblyLevel":"Complete Genome","assemblyMethod":"Newbler and Consed v. Jan-2021","assemblyName":"ASM2187044v1","assemblyStatus":"current","assemblyType":"haploid","releaseDate":"2022-01-26","sequencingTech":"Illumina","submitter":"Center for Life Sciences Education, The Ohio State University"},"assemblyStats":{"contigL50":1,"contigN50":47537,"gcCount":"29609","gcPercent":62.5,"numberOfComponentSequences":1,"numberOfContigs":1,"numberOfScaffolds":1,"scaffoldL50":1,"scaffoldN50":47537,"totalNumberOfChromosomes":1,"totalSequenceLength":"47537","totalUngappedLength":"47537"},"currentAccession":"GCA_021870445.1","organism":{"organismName":"Gordonia phage GiKK","taxId":2910756},"sourceDatabase":"SOURCE_DATABASE_GENBANK"}
{"accession":"GCA_021870455.1","annotationInfo":{"name":"Annotation submitted by Center for Life Sciences Education, The Ohio State University","provider":"Center for Life Sciences Education, The Ohio State University","releaseDate":"2022-05-26","stats":{"geneCounts":{"proteinCoding":97,"total":97}}},"assemblyInfo":{"assemblyLevel":"Complete Genome","assemblyMethod":"Newbler and Consed v. Jan-2021","assemblyName":"ASM2187045v1","assemblyStatus":"current","assemblyType":"haploid","releaseDate":"2022-01-26","sequencingTech":"Illumina","submitter":"Center for Life Sciences Education, The Ohio State University"},"assemblyStats":{"contigL50":1,"contigN50":68501,"gcCount":"39980","gcPercent":58.5,"numberOfComponentSequences":1,"numberOfContigs":1,"numberOfScaffolds":1,"scaffoldL50":1,"scaffoldN50":68501,"totalNumberOfChromosomes":1,"totalSequenceLength":"68501","totalUngappedLength":"68501"},"currentAccession":"GCA_021870455.1","organism":{"organismName":"Gordonia phage Jalebi","taxId":2910757},"sourceDatabase":"SOURCE_DATABASE_GENBANK"}
{"accession":"GCA_021870465.1","annotationInfo":{"name":"Annotation submitted by Center for Life Sciences Education, The Ohio State University","provider":"Center for Life Sciences Education, The Ohio State University","releaseDate":"2022-05-26","stats":{"geneCounts":{"proteinCoding":89,"total":89}}},"assemblyInfo":{"assemblyLevel":"Complete Genome","assemblyMethod":"Newbler and Consed v. Jan-2021","assemblyName":"ASM2187046v1","assemblyStatus":"current","assemblyType":"haploid","releaseDate":"2022-01-26","sequencingTech":"Illumina","submitter":"Center for Life Sciences Education, The Ohio State University"},"assemblyStats":{"contigL50":1,"contigN50":67754,"gcCount":"39430","gcPercent":58.0,"numberOfComponentSequences":1,"numberOfContigs":1,"numberOfScaffolds":1,"scaffoldL50":1,"scaffoldN50":67754,"totalNumberOfChromosomes":1,"totalSequenceLength":"67754","totalUngappedLength":"67754"},"currentAccession":"GCA_021870465.1","organism":{"organismName":"Gordonia phage Wojtek","taxId":2910758},"sourceDatabase":"SOURCE_DATABASE_GENBANK"}
{"accession":"GCA_021870475.1","annotationInfo":{"name":"Annotation submitted by Center for Life Sciences Education, The Ohio State University","provider":"Center for Life Sciences Education, The Ohio State University","releaseDate":"2022-05-26","stats":{"geneCounts":{"proteinCoding":95,"total":95}}},"assemblyInfo":{"assemblyLevel":"Complete Genome","assemblyMethod":"Newbler and Consed v. Jan-2021","assemblyName":"ASM2187047v1","assemblyStatus":"current","assemblyType":"haploid","releaseDate":"2022-01-26","sequencingTech":"Illumina","submitter":"Center for Life Sciences Education, The Ohio State University"},"assemblyStats":{"contigL50":1,"contigN50":68241,"gcCount":"39905","gcPercent":58.5,"numberOfComponentSequences":1,"numberOfContigs":1,"numberOfScaffolds":1,"scaffoldL50":1,"scaffoldN50":68241,"totalNumberOfChromosomes":1,"totalSequenceLength":"68241","totalUngappedLength":"68241"},"currentAccession":"GCA_021870475.1","organism":{"organismName":"Gordonia phage Zany","taxId":2910759},"sourceDatabase":"SOURCE_DATABASE_GENBANK"}
{"accession":"GCA_022984175.1","annotationInfo":{"name":"Annotation submitted by Biology, Northwestern College","provider":"Biology, Northwestern College","releaseDate":"2022-04-13","stats":{"geneCounts":{"proteinCoding":60,"total":60}}},"assemblyInfo":{"assemblyLevel":"Complete Genome","assemblyName":"ASM2298417v1","assemblyStatus":"current","assemblyType":"haploid","pairedAssembly":{"accession":"GCF_022984175.1","annotationName":"Annotation submitted by NCBI RefSeq","status":"current"},"releaseDate":"2022-04-08","submitter":"Biology, Northwestern College"},"assemblyStats":{"contigL50":1,"contigN50":39295,"gcCount":"26609","gcPercent":67.5,"numberOfComponentSequences":1,"numberOfContigs":1,"numberOfScaffolds":1,"scaffoldL50":1,"scaffoldN50":39295,"totalNumberOfChromosomes":1,"totalSequenceLength":"39295","totalUngappedLength":"39295"},"currentAccession":"GCA_022984175.1","organism":{"organismName":"Gordonia phage Santhid","taxId":2927281},"pairedAccession":"GCF_022984175.1","sourceDatabase":"SOURCE_DATABASE_GENBANK"}
{"accession":"GCA_022984325.1","annotationInfo":{"name":"Annotation submitted by Biology, University of Pittsburgh","provider":"Biology, University of Pittsburgh","releaseDate":"2022-04-13","stats":{"geneCounts":{"nonCoding":3,"proteinCoding":97,"total":100}}},"assemblyInfo":{"assemblyLevel":"Complete Genome","assemblyMethod":"Newbler and Consed v. Jan-2021","assemblyName":"ASM2298432v1","assemblyStatus":"current","assemblyType":"haploid","releaseDate":"2022-04-08","sequencingTech":"Illumina","submitter":"Biology, University of Pittsburgh"},"assemblyStats":{"contigL50":1,"contigN50":52206,"gcCount":"32375","gcPercent":62.0,"numberOfComponentSequences":1,"numberOfContigs":1,"numberOfScaffolds":1,"scaffoldL50":1,"scaffoldN50":52206,"totalNumberOfChromosomes":1,"totalSequenceLength":"52206","totalUngappedLength":"52206"},"currentAccession":"GCA_022984325.1","organism":{"organismName":"Gordonia phage Switzerland","taxId":2928833},"sourceDatabase":"SOURCE_DATABASE_GENBANK"}
{"accession":"GCA_023078985.1","annotationInfo":{"name":"Annotation submitted by Biology, Northwestern College","provider":"Biology, Northwestern College","releaseDate":"2022-04-19","stats":{"geneCounts":{"proteinCoding":81,"total":81}}},"assemblyInfo":{"assemblyLevel":"Complete Genome","assemblyMethod":"Newbler and Consed v. Feb-2019","assemblyName":"ASM2307898v1","assemblyStatus":"current","assemblyType":"haploid","releaseDate":"2022-04-14","sequencingTech":"Illumina","submitter":"Biology, Northwestern College"},"assemblyStats":{"contigL50":1,"contigN50":51878,"gcCount":"34392","gcPercent":66.5,"numberOfComponentSequences":1,"numberOfContigs":1,"numberOfScaffolds":1,"scaffoldL50":1,"scaffoldN50":51878,"totalNumberOfChromosomes":1,"totalSequenceLength":"51878","totalUngappedLength":"51878"},"currentAccession":"GCA_023078985.1","organism":{"organismName":"Gordonia phage Wrigley","taxId":2927295},"sourceDatabase":"SOURCE_DATABASE_GENBANK"}
{"accession":"GCA_023119375.1","assemblyInfo":{"assemblyLevel":"Complete Genome","assemblyName":"ASM2311937v1","assemblyStatus":"current","assemblyType":"haploid","pairedAssembly":{"accession":"GCF_023119375.1","annotationName":"Annotation submitted by NCBI RefSeq","status":"current"},"releaseDate":"2002-09-09","submitter":"Vantaa Research Centre, Finnish Forest Research Institute"},"assemblyStats":{"contigL50":1,"contigN50":2572,"gcCount":"788","gcPercent":30.5,"numberOfComponentSequences":1,"numberOfContigs":1,"numberOfScaffolds":1,"scaffoldL50":1,"scaffoldN50":2572,"totalNumberOfChromosomes":1,"totalSequenceLength":"2572","totalUngappedLength":"2572"},"currentAccession":"GCA_023119375.1","organism":{"organismName":"Gremmeniella mitovirus S1","taxId":204819},"pairedAccession":"GCF_023119375.1","sourceDatabase":"SOURCE_DATABASE_GENBANK","typeMaterial":{"typeDisplayText":"ICTV species exemplar","typeLabel":"TYPE_ICTV"}}
{"accession":"GCA_023119745.1","assemblyInfo":{"assemblyLevel":"Complete Genome","assemblyName":"ASM2311974v1","assemblyStatus":"current","assemblyType":"haploid","pairedAssembly":{"accession":"GCF_023119745.1","annotationName":"Annotation submitted by NCBI RefSeq","status":"current"},"releaseDate":"2012-01-24","submitter":"Forest Pathology, Finnish Forest Research Institute, Vantaa Research Unit"},"assemblyStats":{"contigL50":1,"contigN50":2544,"gcCount":"749","gcPercent":29.5,"numberOfComponentSequences":1,"numberOfContigs":1,"numberOfScaffolds":1,"scaffoldL50":1,"scaffoldN50":2544,"totalNumberOfChromosomes":1,"totalSequenceLength":"2544","totalUngappedLength":"2544"},"currentAccession":"GCA_023119745.1","organism":{"organismName":"Gremmeniella abietina mitovirus 2","taxId":3070915},"pairedAccession":"GCF_023119745.1","sourceDatabase":"SOURCE_DATABASE_GENBANK","typeMaterial":{"typeDisplayText":"ICTV species exemplar","typeLabel":"TYPE_ICTV"}}
{"accession":"GCA_023141605.1","annotationInfo":{"name":"Annotation submitted by Information and Computational Sciences Group, The James Hutton Institute","provider":"Information and Computational Sciences Group, The James Hutton Institute","releaseDate":"2019-12-24","stats":{"geneCounts":{"proteinCoding":7,"total":7}}},"assemblyInfo":{"assemblyLevel":"Complete Genome","assemblyMethod":"Trinity v. v2.8.4","assemblyName":"ASM2314160v1","assemblyStatus":"current","assemblyType":"haploid","pairedAssembly":{"accession":"GCF_023141605.1","annotationName":"Annotation submitted by NCBI RefSeq","status":"current"},"releaseDate":"2019-12-19","sequencingTech":"Illumina","submitter":"Information and Computational Sciences Group, The James Hutton Institute"},"assemblyStats":{"contigL50":1,"contigN50":5850,"gcCount":"2903","gcPercent":49.5,"numberOfComponentSequences":1,"numberOfContigs":1,"numberOfScaffolds":1,"scaffoldL50":1,"scaffoldN50":5850,"totalNumberOfChromosomes":1,"totalSequenceLength":"5850","totalUngappedLength":"5850"},"currentAccession":"GCA_023141605.1","organism":{"organismName":"Groundnut rosette assistor virus","taxId":33761},"pairedAccession":"GCF_023141605.1","sourceDatabase":"SOURCE_DATABASE_GENBANK","typeMaterial":{"typeDisplayText":"ICTV species exemplar","typeLabel":"TYPE_ICTV"}}
{"accession":"GCA_023148215.1","assemblyInfo":{"assemblyLevel":"Complete Genome","assemblyName":"ASM2314821v1","assemblyStatus":"current","assemblyType":"haploid","pairedAssembly":{"accession":"GCF_023148215.1","annotationName":"Annotation submitted by NCBI RefSeq","status":"current"},"releaseDate":"2020-06-11","sequencingTech":"Sanger dideoxy sequencing","submitter":"Plant Pathology & Microbiology, Texas A&M AgriLife Research & Extension Center"},"assemblyStats":{"contigL50":1,"contigN50":7621,"gcCount":"3340","gcPercent":44.0,"numberOfComponentSequences":1,"numberOfContigs":1,"numberOfScaffolds":1,"scaffoldL50":1,"scaffoldN50":7621,"totalNumberOfChromosomes":1,"totalSequenceLength":"7621","totalUngappedLength":"7621"},"currentAccession":"GCA_023148215.1","organism":{"organismName":"Grapevine virus L","taxId":2283237},"pairedAccession":"GCF_023148215.1","sourceDatabase":"SOURCE_DATABASE_GENBANK","typeMaterial":{"typeDisplayText":"ICTV species exemplar","typeLabel":"TYPE_ICTV"}}
{"accession":"GCA_023156635.1","assemblyInfo":{"assemblyLevel":"Complete Genome","assemblyMethod":"CLC Genomics Workbench (Qiagen) v. 9.5; Seqman from DNASTAR (DNASTAR Inc.) v. 7","assemblyName":"ASM2315663v1","assemblyStatus":"current","assemblyType":"haploid","pairedAssembly":{"accession":"GCF_023156635.1","annotationName":"Annotation submitted by NCBI RefSeq","status":"current"},"releaseDate":"2018-12-17","sequencingTech":"454; Illumina; Sanger dideoxy sequencing","submitter":"National Center for Citrus Virus Exclusion, Citrus Research Institute, Chinese Academy of Agricultural Sciences."},"assemblyStats":{"contigL50":1,"contigN50":7871,"gcCount":"6418","gcPercent":43.0,"numberOfComponentSequences":2,"numberOfContigs":2,"numberOfScaffolds":2,"scaffoldL50":1,"scaffoldN50":7871,"totalNumberOfChromosomes":2,"totalSequenceLength":"14954","totalUngappedLength":"14954"},"currentAccession":"GCA_023156635.1","organism":{"organismName":"Green Sichuan pepper nepovirus","taxId":2802553},"pairedAccession":"GCF_023156635.1","sourceDatabase":"SOURCE_DATABASE_GENBANK","typeMaterial":{"typeDisplayText":"ICTV species exemplar","typeLabel":"TYPE_ICTV"}}
{"accession":"GCA_023156795.1","assemblyInfo":{"assemblyLevel":"Complete Genome","assemblyMethod":"spade v. 2.3","assemblyName":"ASM2315679v1","assemblyStatus":"current","assemblyType":"haploid","pairedAssembly":{"accession":"GCF_023156795.1","annotationName":"Annotation submitted by NCBI RefSeq","status":"current"},"releaseDate":"2020-11-17","sequencingTech":"Illumina","submitter":"Department of Plant Pathology, University of California-Davis"},"assemblyStats":{"contigL50":1,"contigN50":7186,"gcCount":"5208","gcPercent":44.5,"numberOfComponentSequences":2,"numberOfContigs":2,"numberOfScaffolds":2,"scaffoldL50":1,"scaffoldN50":7186,"totalNumberOfChromosomes":2,"totalSequenceLength":"11646","totalUngappedLength":"11646"},"currentAccession":"GCA_023156795.1","organism":{"organismName":"Grapevine nepovirus A","taxId":2789373},"pairedAccession":"GCF_023156795.1","sourceDatabase":"SOURCE_DATABASE_GENBANK","typeMaterial":{"typeDisplayText":"ICTV species exemplar","typeLabel":"TYPE_ICTV"}}
{"accession":"GCA_023156875.1","assemblyInfo":{"assemblyLevel":"Complete Genome","assemblyName":"ASM2315687v1","assemblyStatus":"current","assemblyType":"haploid","pairedAssembly":{"accession":"GCF_023156875.1","annotationName":"Annotation submitted by NCBI RefSeq","status":"current"},"releaseDate":"2020-06-04","sequencingTech":"Sanger dideoxy sequencing","submitter":"IPM, Istituto Agronomico Mediterraneo di Bari"},"assemblyStats":{"contigL50":2,"contigN50":2529,"gcCount":"3465","gcPercent":42.5,"numberOfComponentSequences":3,"numberOfContigs":3,"numberOfScaffolds":3,"scaffoldL50":2,"scaffoldN50":2529,"totalNumberOfChromosomes":3,"totalSequenceLength":"8182","totalUngappedLength":"8182"},"currentAccession":"GCA_023156875.1","organism":{"organismName":"Grapevine line pattern virus","taxId":2741672},"pairedAccession":"GCF_023156875.1","sourceDatabase":"SOURCE_DATABASE_GENBANK","typeMaterial":{"typeDisplayText":"ICTV species exemplar","typeLabel":"TYPE_ICTV"}}
{"accession":"GCA_023159265.3","assemblyInfo":{"assemblyLevel":"Chromosome","assemblyName":"ASM2315926v3","assemblyStatus":"current","assemblyType":"haploid","releaseDate":"2016-06-10","submitter":"Unite des virus emergents, Faculte de medecine de Marseille"},"assemblyStats":{"contigL50":4,"contigN50":2320,"gcCount":"13113","gcPercent":55.5,"numberOfComponentSequences":9,"numberOfContigs":11,"numberOfScaffolds":9,"scaffoldL50":2,"scaffoldN50":2320,"totalNumberOfChromosomes":9,"totalSequenceLength":"23895","totalUngappedLength":"23695"},"currentAccession":"GCA_023159265.3","organism":{"organismName":"Grass carp reovirus","taxId":128987},"sourceDatabase":"SOURCE_DATABASE_GENBANK","typeMaterial":{"typeDisplayText":"ICTV additional isolate","typeLabel":"TYPE_ICTV_ADDITIONAL"}}
{"accession":"GCA_023590915.1","annotationInfo":{"name":"Annotation submitted by Cell Biology, Microbiology and Molecular Biology, University of South Florida","provider":"Cell Biology, Microbiology and Molecular Biology, University of South Florida","releaseDate":"2022-05-29","stats":{"geneCounts":{"proteinCoding":90,"total":90}}},"assemblyInfo":{"assemblyLevel":"Complete Genome","assemblyMethod":"Newbler and Consed v. Nov-2021","assemblyName":"ASM2359091v1","assemblyStatus":"current","assemblyType":"haploid","releaseDate":"2022-05-24","sequencingTech":"Illumina","submitter":"Cell Biology, Microbiology and Molecular Biology, University of South Florida"},"assemblyStats":{"contigL50":1,"contigN50":59861,"gcCount":"40532","gcPercent":67.5,"numberOfComponentSequences":1,"numberOfContigs":1,"numberOfScaffolds":1,"scaffoldL50":1,"scaffoldN50":59861,"totalNumberOfChromosomes":1,"totalSequenceLength":"59861","totalUngappedLength":"59861"},"currentAccession":"GCA_023590915.1","organism":{"organismName":"Gordonia phage Tardus","taxId":2939734},"sourceDatabase":"SOURCE_DATABASE_GENBANK"}
{"accession":"GCA_023661465.1","annotationInfo":{"name":"Annotation submitted by Department of Biological Sciences, University of Pittsburgh","provider":"Department of Biological Sciences, University of Pittsburgh","releaseDate":"2022-06-06","stats":{"geneCounts":{"proteinCoding":80,"total":80}}},"assemblyInfo":{"assemblyLevel":"Complete Genome","assemblyMethod":"Newbler and Consed v. Jan-2021","assemblyName":"ASM2366146v1","assemblyStatus":"current","assemblyType":"haploid","releaseDate":"2022-05-31","sequencingTech":"Illumina","submitter":"Department of Biological Sciences, University of Pittsburgh"},"assemblyStats":{"contigL50":1,"contigN50":47259,"gcCount":"31407","gcPercent":66.5,"numberOfComponentSequences":1,"numberOfContigs":1,"numberOfScaffolds":1,"scaffoldL50":1,"scaffoldN50":47259,"totalNumberOfChromosomes":1,"totalSequenceLength":"47259","totalUngappedLength":"47259"},"currentAccession":"GCA_023661465.1","organism":{"organismName":"Gordonia phage WinkNick","taxId":2945970},"sourceDatabase":"SOURCE_DATABASE_GENBANK"}
{"accession":"GCA_023682205.1","annotationInfo":{"name":"Annotation submitted by School of Biology, University of St Andrews","provider":"School of Biology, University of St Andrews","releaseDate":"2022-06-07","stats":{"geneCounts":{"proteinCoding":85,"total":85}}},"assemblyInfo":{"assemblyLevel":"Complete Genome","assemblyMethod":"Newbler and Consed v. Feb-2011","assemblyName":"ASM2368220v1","assemblyStatus":"current","assemblyType":"haploid","releaseDate":"2022-06-02","sequencingTech":"Illumina","submitter":"School of Biology, University of St Andrews"},"assemblyStats":{"contigL50":1,"contigN50":57123,"gcCount":"38977","gcPercent":68.0,"numberOfComponentSequences":1,"numberOfContigs":1,"numberOfScaffolds":1,"scaffoldL50":1,"scaffoldN50":57123,"totalNumberOfChromosomes":1,"totalSequenceLength":"57123","totalUngappedLength":"57123"},"currentAccession":"GCA_023682205.1","organism":{"organismName":"Gordonia phage Flatwoods","taxId":2926100},"sourceDatabase":"SOURCE_DATABASE_GENBANK"}
{"accession":"GCA_023682235.1","annotationInfo":{"name":"Annotation submitted by School of Biology, University of St Andrews","provider":"School of Biology, University of St Andrews","releaseDate":"2022-06-07","stats":{"geneCounts":{"proteinCoding":75,"total":75}}},"assemblyInfo":{"assemblyLevel":"Complete Genome","assemblyMethod":"Newbler and Consed v. Feb-2011","assemblyName":"ASM2368223v1","assemblyStatus":"current","assemblyType":"haploid","releaseDate":"2022-06-02","sequencingTech":"Illumina","submitter":"School of Biology, University of St Andrews"},"assemblyStats":{"contigL50":1,"contigN50":50499,"gcCount":"34016","gcPercent":67.5,"numberOfComponentSequences":1,"numberOfContigs":1,"numberOfScaffolds":1,"scaffoldL50":1,"scaffoldN50":50499,"totalNumberOfChromosomes":1,"totalSequenceLength":"50499","totalUngappedLength":"50499"},"currentAccession":"GCA_023682235.1","organism":{"organismName":"Gordonia phage Francois","taxId":2926101},"sourceDatabase":"SOURCE_DATABASE_GENBANK"}
{"accession":"GCA_023897685.1","annotationInfo":{"name":"Annotation submitted by Cell Biology, Microbiology and Molecular Biology, University of South Florida","provider":"Cell Biology, Microbiology and Molecular Biology, University of South Florida","releaseDate":"2022-06-22","stats":{"geneCounts":{"proteinCoding":109,"total":109}}},"assemblyInfo":{"assemblyLevel":"Complete Genome","assemblyMethod":"Newbler and Consed v. Aug-2019","assemblyName":"ASM2389768v1","assemblyStatus":"current","assemblyType":"haploid","releaseDate":"2022-06-17","sequencingTech":"Illumina","submitter":"Cell Biology, Microbiology and Molecular Biology, University of South Florida"},"assemblyStats":{"contigL50":1,"contigN50":55093,"gcCount":"34887","gcPercent":63.5,"numberOfComponentSequences":1,"numberOfContigs":1,"numberOfScaffolds":1,"scaffoldL50":1,"scaffoldN50":55093,"totalNumberOfChromosomes":1,"totalSequenceLength":"55093","totalUngappedLength":"55093"},"currentAccession":"GCA_023897685.1","organism":{"organismName":"Gordonia phage Phabuloso","taxId":2927265},"sourceDatabase":"SOURCE_DATABASE_GENBANK"}
{"accession":"GCA_024371405.1","annotationInfo":{"name":"Annotation submitted by Molecular and Biomedical Sciences, University of Maine","provider":"Molecular and Biomedical Sciences, University of Maine","releaseDate":"2022-07-21","stats":{"geneCounts":{"proteinCoding":84,"total":84}}},"assemblyInfo":{"assemblyLevel":"Complete Genome","assemblyMethod":"Newbler and Consed v. Jan-2022","assemblyName":"ASM2437140v1","assemblyStatus":"current","assemblyType":"haploid","pairedAssembly":{"accession":"GCF_024371405.1","annotationName":"Annotation submitted by NCBI RefSeq","status":"current"},"releaseDate":"2022-07-16","sequencingTech":"Illumina","submitter":"Molecular and Biomedical Sciences, University of Maine"},"assemblyStats":{"contigL50":1,"contigN50":47895,"gcCount":"31888","gcPercent":66.5,"numberOfComponentSequences":1,"numberOfContigs":1,"numberOfScaffolds":1,"scaffoldL50":1,"scaffoldN50":47895,"totalNumberOfChromosomes":1,"totalSequenceLength":"47895","totalUngappedLength":"47895"},"currentAccession":"GCA_024371405.1","organism":{"organismName":"Gordonia phage Finkle","taxId":2926099},"pairedAccession":"GCF_024371405.1","sourceDatabase":"SOURCE_DATABASE_GENBANK"}
{"accession":"GCA_024371475.1","annotationInfo":{"name":"Annotation submitted by Cell Biology, Microbiology and Molecular Biology, University of South Florida","provider":"Cell Biology, Microbiology and Molecular Biology, University of South Florida","releaseDate":"2022-07-21","stats":{"geneCounts":{"nonCoding":1,"proteinCoding":104,"total":105}}},"assemblyInfo":{"assemblyLevel":"Complete Genome","assemblyMethod":"Newbler and Consed v. Aug-2019","assemblyName":"ASM2437147v1","assemblyStatus":"current","assemblyType":"haploid","releaseDate":"2022-07-16","sequencingTech":"Illumina","submitter":"Cell Biology, Microbiology and Molecular Biology, University of South Florida"},"assemblyStats":{"contigL50":1,"contigN50":77065,"gcCount":"45515","gcPercent":59.0,"numberOfComponentSequences":1,"numberOfContigs":1,"numberOfScaffolds":1,"scaffoldL50":1,"scaffoldN50":77065,"totalNumberOfChromosomes":1,"totalSequenceLength":"77065","totalUngappedLength":"77065"},"currentAccession":"GCA_024371475.1","organism":{"organismName":"Gordonia phage PokyPuppy","taxId":2927269},"sourceDatabase":"SOURCE_DATABASE_GENBANK"}
{"accession":"GCA_024371555.1","annotationInfo":{"name":"Annotation submitted by Molecular and Biomedical Sciences, University of Maine","provider":"Molecular and Biomedical Sciences, University of Maine","releaseDate":"2022-07-21","stats":{"geneCounts":{"proteinCoding":64,"total":64}}},"assemblyInfo":{"assemblyLevel":"Complete Genome","assemblyMethod":"Newbler and Consed v. Jan-2022","assemblyName":"ASM2437155v1","assemblyStatus":"current","assemblyType":"haploid","releaseDate":"2022-07-16","sequencingTech":"Illumina","submitter":"Molecular and Biomedical Sciences, University of Maine"},"assemblyStats":{"contigL50":1,"contigN50":43656,"gcCount":"29533","gcPercent":67.5,"numberOfComponentSequences":1,"numberOfContigs":1,"numberOfScaffolds":1,"scaffoldL50":1,"scaffoldN50":43656,"totalNumberOfChromosomes":1,"totalSequenceLength":"43656","totalUngappedLength":"43656"},"currentAccession":"GCA_024371555.1","organism":{"organismName":"Gordonia phage Widow","taxId":2933955},"sourceDatabase":"SOURCE_DATABASE_GENBANK"}
{"accession":"GCA_024371565.1","annotationInfo":{"name":"Annotation submitted by Molecular and Biomedical Sciences, University of Maine","provider":"Molecular and Biomedical Sciences, University of Maine","releaseDate":"2022-07-21","stats":{"geneCounts":{"proteinCoding":79,"total":79}}},"assemblyInfo":{"assemblyLevel":"Complete Genome","assemblyMethod":"Newbler and Consed v. Feb-2022","assemblyName":"ASM2437156v1","assemblyStatus":"current","assemblyType":"haploid","releaseDate":"2022-07-16","sequencingTech":"Illumina","submitter":"Molecular and Biomedical Sciences, University of Maine"},"assemblyStats":{"contigL50":1,"contigN50":47575,"gcCount":"31605","gcPercent":66.5,"numberOfComponentSequences":1,"numberOfContigs":1,"numberOfScaffolds":1,"scaffoldL50":1,"scaffoldN50":47575,"totalNumberOfChromosomes":1,"totalSequenceLength":"47575","totalUngappedLength":"47575"},"currentAccession":"GCA_024371565.1","organism":{"organismName":"Gordonia phage Oregano","taxId":2933956},"sourceDatabase":"SOURCE_DATABASE_GENBANK"}
{"accession":"GCA_024371575.1","annotationInfo":{"name":"Annotation submitted by Molecular and Biomedical Sciences, University of Maine","provider":"Molecular and Biomedical Sciences, University of Maine","releaseDate":"2022-07-21","stats":{"geneCounts":{"proteinCoding":109,"total":109}}},"assemblyInfo":{"assemblyLevel":"Complete Genome","assemblyMethod":"Newbler and Consed v. Jan-2022","assemblyName":"ASM2437157v1","assemblyStatus":"current","assemblyType":"haploid","releaseDate":"2022-07-16","sequencingTech":"Illumina","submitter":"Molecular and Biomedical Sciences, University of Maine"},"assemblyStats":{"contigL50":1,"contigN50":55657,"gcCount":"35013","gcPercent":63.0,"numberOfComponentSequences":1,"numberOfContigs":1,"numberOfScaffolds":1,"scaffoldL50":1,"scaffoldN50":55657,"totalNumberOfChromosomes":1,"totalSequenceLength":"55657","totalUngappedLength":"55657"},"currentAccession":"GCA_024371575.1","organism":{"organismName":"Gordonia phage Periwinkle","taxId":2933957},"sourceDatabase":"SOURCE_DATABASE_GENBANK"}
{"accession":"GCA_024371625.1","annotationInfo":{"name":"Annotation submitted by Molecular and Biomedical Sciences, University of Maine","provider":"Molecular and Biomedical Sciences, University of Maine","releaseDate":"2022-07-21","stats":{"geneCounts":{"proteinCoding":92,"total":92}}},"assemblyInfo":{"assemblyLevel":"Complete Genome","assemblyMethod":"Newbler and Consed v. Jan-2022","assemblyName":"ASM2437162v1","assemblyStatus":"current","assemblyType":"haploid","releaseDate":"2022-07-16","sequencingTech":"Illumina","submitter":"Molecular and Biomedical Sciences, University of Maine"},"assemblyStats":{"contigL50":1,"contigN50":68128,"gcCount":"44551","gcPercent":65.5,"numberOfComponentSequences":1,"numberOfContigs":1,"numberOfScaffolds":1,"scaffoldL50":1,"scaffoldN50":68128,"totalNumberOfChromosomes":1,"totalSequenceLength":"68128","totalUngappedLength":"68128"},"currentAccession":"GCA_024371625.1","organism":{"organismName":"Gordonia phage StarStruck","taxId":2933958},"sourceDatabase":"SOURCE_DATABASE_GENBANK"}
{"accession":"GCA_024371835.1","annotationInfo":{"name":"Annotation submitted by Center for Life Sciences Education, The Ohio State University","provider":"Center for Life Sciences Education, The Ohio State University","releaseDate":"2022-07-21","stats":{"geneCounts":{"proteinCoding":79,"total":79}}},"assemblyInfo":{"assemblyLevel":"Complete Genome","assemblyMethod":"Newbler and Consed v. Jun-2021","assemblyName":"ASM2437183v1","assemblyStatus":"current","assemblyType":"haploid","releaseDate":"2022-07-16","sequencingTech":"Illumina","submitter":"Center for Life Sciences Education, The Ohio State University"},"assemblyStats":{"contigL50":1,"contigN50":56333,"gcCount":"38477","gcPercent":68.5,"numberOfComponentSequences":1,"numberOfContigs":1,"numberOfScaffolds":1,"scaffoldL50":1,"scaffoldN50":56333,"totalNumberOfChromosomes":1,"totalSequenceLength":"56333","totalUngappedLength":"56333"},"currentAccession":"GCA_024371835.1","organism":{"organismName":"Gordonia Phage Phauci","taxId":2951392},"sourceDatabase":"SOURCE_DATABASE_GENBANK"}
{"accession":"GCA_024371845.1","annotationInfo":{"name":"Annotation submitted by Center for Life Sciences Education, The Ohio State University","provider":"Center for Life Sciences Education, The Ohio State University","releaseDate":"2022-07-21","stats":{"geneCounts":{"proteinCoding":91,"total":91}}},"assemblyInfo":{"assemblyLevel":"Complete Genome","assemblyMethod":"Newbler and Consed v. Jun-2021","assemblyName":"ASM2437184v1","assemblyStatus":"current","assemblyType":"haploid","releaseDate":"2022-07-16","sequencingTech":"Illumina","submitter":"Center for Life Sciences Education, The Ohio State University"},"assemblyStats":{"contigL50":1,"contigN50":60152,"gcCount":"40729","gcPercent":67.5,"numberOfComponentSequences":1,"numberOfContigs":1,"numberOfScaffolds":1,"scaffoldL50":1,"scaffoldN50":60152,"totalNumberOfChromosomes":1,"totalSequenceLength":"60152","totalUngappedLength":"60152"},"currentAccession":"GCA_024371845.1","organism":{"organismName":"Gordonia Phage Sampson","taxId":2951393},"sourceDatabase":"SOURCE_DATABASE_GENBANK"}
{"accession":"GCA_024371855.1","annotationInfo":{"name":"Annotation submitted by Center for Life Sciences Education, The Ohio State University","provider":"Center for Life Sciences Education, The Ohio State University","releaseDate":"2022-07-21","stats":{"geneCounts":{"proteinCoding":86,"total":86}}},"assemblyInfo":{"assemblyLevel":"Complete Genome","assemblyMethod":"Newbler and Consed v. Jun-2021","assemblyName":"ASM2437185v1","assemblyStatus":"current","assemblyType":"haploid","releaseDate":"2022-07-16","sequencingTech":"Illumina","submitter":"Center for Life Sciences Education, The Ohio State University"},"assemblyStats":{"contigL50":1,"contigN50":58248,"gcCount":"39793","gcPercent":68.5,"numberOfComponentSequences":1,"numberOfContigs":1,"numberOfScaffolds":1,"scaffoldL50":1,"scaffoldN50":58248,"totalNumberOfChromosomes":1,"totalSequenceLength":"58248","totalUngappedLength":"58248"},"currentAccession":"GCA_024371855.1","organism":{"organismName":"Gordonia Phage StorminNorm","taxId":2951394},"sourceDatabase":"SOURCE_DATABASE_GENBANK"}
{"accession":"GCA_024606085.1","annotationInfo":{"name":"Annotation submitted by Department of Microbiology, Miami University","provider":"Department of Microbiology, Miami University","releaseDate":"2022-08-07","stats":{"geneCounts":{"proteinCoding":74,"total":74}}},"assemblyInfo":{"assemblyLevel":"Complete Genome","assemblyMethod":"Newbler and Consed v. Feb-2022","assemblyName":"ASM2460608v1","assemblyStatus":"current","assemblyType":"haploid","releaseDate":"2022-08-02","sequencingTech":"Illumina","submitter":"Department of Microbiology, Miami University"},"assemblyStats":{"contigL50":1,"contigN50":42091,"gcCount":"27579","gcPercent":65.5,"numberOfComponentSequences":1,"numberOfContigs":1,"numberOfScaffolds":1,"scaffoldL50":1,"scaffoldN50":42091,"totalNumberOfChromosomes":1,"totalSequenceLength":"42091","totalUngappedLength":"42091"},"currentAccession":"GCA_024606085.1","organism":{"organismName":"Gordonia phage Morkie","taxId":2951205},"sourceDatabase":"SOURCE_DATABASE_GENBANK"}
{"accession":"GCA_024750045.1","annotationInfo":{"name":"Annotation submitted by IPM, Istituto Agronomico Mediterraneo di Bari","provider":"IPM, Istituto Agronomico Mediterraneo di Bari","releaseDate":"2022-01-31","stats":{"geneCounts":{"proteinCoding":1,"total":1}}},"assemblyInfo":{"assemblyLevel":"Complete Genome","assemblyName":"ASM2475004v1","assemblyStatus":"current","assemblyType":"haploid","pairedAssembly":{"accession":"GCF_024750045.1","annotationName":"Annotation submitted by NCBI RefSeq","status":"current"},"releaseDate":"2021-06-15","sequencingTech":"Sanger dideoxy sequencing","submitter":"IPM, Istituto Agronomico Mediterraneo di Bari"},"assemblyStats":{"contigL50":1,"contigN50":5949,"gcCount":"2844","gcPercent":48.0,"numberOfComponentSequences":1,"numberOfContigs":1,"numberOfScaffolds":1,"scaffoldL50":1,"scaffoldN50":5949,"totalNumberOfChromosomes":1,"totalSequenceLength":"5949","totalUngappedLength":"5949"},"currentAccession":"GCA_024750045.1","organism":{"organismName":"Grapevine Tunisian ringspot virus","taxId":2052649},"pairedAccession":"GCF_024750045.1","sourceDatabase":"SOURCE_DATABASE_GENBANK","typeMaterial":{"typeDisplayText":"ICTV species exemplar","typeLabel":"TYPE_ICTV"}}
{"accession":"GCA_024750055.1","annotationInfo":{"name":"Annotation submitted by Yangtze River Fisheries Research Institute, Chinese Academy of Fishery Sciences","provider":"Yangtze River Fisheries Research Institute, Chinese Academy of Fishery Sciences","releaseDate":"2013-03-10","stats":{"geneCounts":{"proteinCoding":11,"total":11}}},"assemblyInfo":{"assemblyLevel":"Complete Genome","assemblyName":"ASM2475005v1","assemblyStatus":"current","assemblyType":"haploid","pairedAssembly":{"accession":"GCF_024750055.1","annotationName":"Annotation submitted by NCBI RefSeq","status":"suppressed"},"releaseDate":"2013-03-05","submitter":"Yangtze River Fisheries Research Institute, Chinese Academy of Fishery Sciences"},"assemblyStats":{"contigL50":4,"contigN50":2263,"gcCount":"12358","gcPercent":50.0,"numberOfComponentSequences":11,"numberOfContigs":11,"numberOfScaffolds":11,"scaffoldL50":4,"scaffoldN50":2263,"totalNumberOfChromosomes":11,"totalSequenceLength":"24778","totalUngappedLength":"24778"},"currentAccession":"GCA_024750055.1","organism":{"organismName":"Grass carp reovirus","taxId":128987},"pairedAccession":"GCF_024750055.1","sourceDatabase":"SOURCE_DATABASE_GENBANK"}
{"accession":"GCA_024752635.1","annotationInfo":{"name":"Annotation submitted by Department of Biological Sciences, University of Pittsburgh","provider":"Department of Biological Sciences, University of Pittsburgh","releaseDate":"2022-08-27","stats":{"geneCounts":{"proteinCoding":97,"total":97}}},"assemblyInfo":{"assemblyLevel":"Complete Genome","assemblyMethod":"Newbler and Consed v. Jan-2022","assemblyName":"ASM2475263v1","assemblyStatus":"current","assemblyType":"haploid","releaseDate":"2022-08-22","sequencingTech":"Illumina","submitter":"Department of Biological Sciences, University of Pittsburgh"},"assemblyStats":{"contigL50":1,"contigN50":65574,"gcCount":"37782","gcPercent":57.5,"numberOfComponentSequences":1,"numberOfContigs":1,"numberOfScaffolds":1,"scaffoldL50":1,"scaffoldN50":65574,"totalNumberOfChromosomes":1,"totalSequenceLength":"65574","totalUngappedLength":"65574"},"currentAccession":"GCA_024752635.1","organism":{"organismName":"Gordonia phage Genamy16","taxId":2926104},"sourceDatabase":"SOURCE_DATABASE_GENBANK"}
{"accession":"GCA_024752645.1","annotationInfo":{"name":"Annotation submitted by Department of Biological Sciences, University of Pittsburgh","provider":"Department of Biological Sciences, University of Pittsburgh","releaseDate":"2022-08-27","stats":{"geneCounts":{"proteinCoding":96,"total":96}}},"assemblyInfo":{"assemblyLevel":"Complete Genome","assemblyMethod":"Newbler and Consed v. Jan-2022","assemblyName":"ASM2475264v1","assemblyStatus":"current","assemblyType":"haploid","releaseDate":"2022-08-22","sequencingTech":"Illumina","submitter":"Department of Biological Sciences, University of Pittsburgh"},"assemblyStats":{"contigL50":1,"contigN50":65274,"gcCount":"37633","gcPercent":57.5,"numberOfComponentSequences":1,"numberOfContigs":1,"numberOfScaffolds":1,"scaffoldL50":1,"scaffoldN50":65274,"totalNumberOfChromosomes":1,"totalSequenceLength":"65274","totalUngappedLength":"65274"},"currentAccession":"GCA_024752645.1","organism":{"organismName":"Gordonia phage NovaSharks","taxId":2927258},"sourceDatabase":"SOURCE_DATABASE_GENBANK"}
{"accession":"GCA_024752725.1","annotationInfo":{"name":"Annotation submitted by Department of Biological Sciences, University of Pittsburgh","provider":"Department of Biological Sciences, University of Pittsburgh","releaseDate":"2022-08-27","stats":{"geneCounts":{"proteinCoding":77,"total":77}}},"assemblyInfo":{"assemblyLevel":"Complete Genome","assemblyMethod":"Newbler and Consed v. Jan-2021","assemblyName":"ASM2475272v1","assemblyStatus":"current","assemblyType":"haploid","releaseDate":"2022-08-22","sequencingTech":"Illumina","submitter":"Department of Biological Sciences, University of Pittsburgh"},"assemblyStats":{"contigL50":1,"contigN50":50867,"gcCount":"34294","gcPercent":67.5,"numberOfComponentSequences":1,"numberOfContigs":1,"numberOfScaffolds":1,"scaffoldL50":1,"scaffoldN50":50867,"totalNumberOfChromosomes":1,"totalSequenceLength":"50867","totalUngappedLength":"50867"},"currentAccession":"GCA_024752725.1","organism":{"organismName":"Gordonia phage Malachai","taxId":2970350},"sourceDatabase":"SOURCE_DATABASE_GENBANK"}
{"accession":"GCA_024752735.1","annotationInfo":{"name":"Annotation submitted by Department of Biological Sciences, University of Pittsburgh","provider":"Department of Biological Sciences, University of Pittsburgh","releaseDate":"2022-08-27","stats":{"geneCounts":{"proteinCoding":56,"total":56}}},"assemblyInfo":{"assemblyLevel":"Complete Genome","assemblyMethod":"Newbler and Consed v. May-2021","assemblyName":"ASM2475273v1","assemblyStatus":"current","assemblyType":"haploid","releaseDate":"2022-08-22","sequencingTech":"Illumina","submitter":"Department of Biological Sciences, University of Pittsburgh"},"assemblyStats":{"contigL50":1,"contigN50":42246,"gcCount":"28563","gcPercent":67.5,"numberOfComponentSequences":1,"numberOfContigs":1,"numberOfScaffolds":1,"scaffoldL50":1,"scaffoldN50":42246,"totalNumberOfChromosomes":1,"totalSequenceLength":"42246","totalUngappedLength":"42246"},"currentAccession":"GCA_024752735.1","organism":{"organismName":"Gordonia phage Meyran","taxId":2970351},"sourceDatabase":"SOURCE_DATABASE_GENBANK"}
{"accession":"GCA_024752745.1","annotationInfo":{"name":"Annotation submitted by Department of Biological Sciences, University of Pittsburgh","provider":"Department of Biological Sciences, University of Pittsburgh","releaseDate":"2022-08-27","stats":{"geneCounts":{"proteinCoding":78,"total":78}}},"assemblyInfo":{"assemblyLevel":"Complete Genome","assemblyMethod":"Newbler and Consed v. May-2021","assemblyName":"ASM2475274v1","assemblyStatus":"current","assemblyType":"haploid","releaseDate":"2022-08-22","sequencingTech":"Illumina","submitter":"Department of Biological Sciences, University of Pittsburgh"},"assemblyStats":{"contigL50":1,"contigN50":51496,"gcCount":"34357","gcPercent":66.5,"numberOfComponentSequences":1,"numberOfContigs":1,"numberOfScaffolds":1,"scaffoldL50":1,"scaffoldN50":51496,"totalNumberOfChromosomes":1,"totalSequenceLength":"51496","totalUngappedLength":"51496"},"currentAccession":"GCA_024752745.1","organism":{"organismName":"Gordonia phage Murp","taxId":2970352},"sourceDatabase":"SOURCE_DATABASE_GENBANK"}
{"accession":"GCA_024752755.1","annotationInfo":{"name":"Annotation submitted by Department of Biological Sciences, University of Pittsburgh","provider":"Department of Biological Sciences, University of Pittsburgh","releaseDate":"2022-08-27","stats":{"geneCounts":{"proteinCoding":80,"total":80}}},"assemblyInfo":{"assemblyLevel":"Complete Genome","assemblyMethod":"Newbler and Consed v. Jan-2021","assemblyName":"ASM2475275v1","assemblyStatus":"current","assemblyType":"haploid","releaseDate":"2022-08-22","sequencingTech":"Illumina","submitter":"Department of Biological Sciences, University of Pittsburgh"},"assemblyStats":{"contigL50":1,"contigN50":49604,"gcCount":"33128","gcPercent":67.0,"numberOfComponentSequences":1,"numberOfContigs":1,"numberOfScaffolds":1,"scaffoldL50":1,"scaffoldN50":49604,"totalNumberOfChromosomes":1,"totalSequenceLength":"49604","totalUngappedLength":"49604"},"currentAccession":"GCA_024752755.1","organism":{"organismName":"Gordonia phage PCoral7","taxId":2970353},"sourceDatabase":"SOURCE_DATABASE_GENBANK"}
{"accession":"GCA_024752765.1","annotationInfo":{"name":"Annotation submitted by Department of Biological Sciences, University of Pittsburgh","provider":"Department of Biological Sciences, University of Pittsburgh","releaseDate":"2022-08-27","stats":{"geneCounts":{"nonCoding":1,"proteinCoding":92,"total":93}}},"assemblyInfo":{"assemblyLevel":"Complete Genome","assemblyMethod":"Newbler and Consed v. Jan-2021","assemblyName":"ASM2475276v1","assemblyStatus":"current","assemblyType":"haploid","releaseDate":"2022-08-22","sequencingTech":"Illumina","submitter":"Department of Biological Sciences, University of Pittsburgh"},"assemblyStats":{"contigL50":1,"contigN50":73299,"gcCount":"43305","gcPercent":59.0,"numberOfComponentSequences":1,"numberOfContigs":1,"numberOfScaffolds":1,"scaffoldL50":1,"scaffoldN50":73299,"totalNumberOfChromosomes":1,"totalSequenceLength":"73299","totalUngappedLength":"73299"},"currentAccession":"GCA_024752765.1","organism":{"organismName":"Gordonia phage Sticker17","taxId":2970354},"sourceDatabase":"SOURCE_DATABASE_GENBANK"}
{"accession":"GCA_024760855.1","annotationInfo":{"name":"Annotation submitted by Department of Biological Sciences, University of Pittsburgh","provider":"Department of Biological Sciences, University of Pittsburgh","releaseDate":"2022-08-28","stats":{"geneCounts":{"proteinCoding":88,"total":88}}},"assemblyInfo":{"assemblyLevel":"Complete Genome","assemblyMethod":"Newbler and Consed v. Jan-2022","assemblyName":"ASM2476085v1","assemblyStatus":"current","assemblyType":"haploid","releaseDate":"2022-08-23","sequencingTech":"Illumina","submitter":"Department of Biological Sciences, University of Pittsburgh"},"assemblyStats":{"contigL50":1,"contigN50":58888,"gcCount":"39847","gcPercent":67.5,"numberOfComponentSequences":1,"numberOfContigs":1,"numberOfScaffolds":1,"scaffoldL50":1,"scaffoldN50":58888,"totalNumberOfChromosomes":1,"totalSequenceLength":"58888","totalUngappedLength":"58888"},"currentAccession":"GCA_024760855.1","organism":{"organismName":"Gordonia phage ViaConlectus","taxId":2972515},"sourceDatabase":"SOURCE_DATABASE_GENBANK"}
{"accession":"GCA_024825115.1","annotationInfo":{"name":"Annotation submitted by Department of Biology and Chemistry, Nyack College","provider":"Department of Biology and Chemistry, Nyack College","releaseDate":"2022-08-31","stats":{"geneCounts":{"proteinCoding":73,"total":73}}},"assemblyInfo":{"assemblyLevel":"Complete Genome","assemblyMethod":"Newbler and Consed v. Jan-2022","assemblyName":"ASM2482511v1","assemblyStatus":"current","assemblyType":"haploid","releaseDate":"2022-08-26","sequencingTech":"Illumina","submitter":"Department of Biology and Chemistry, Nyack College"},"assemblyStats":{"contigL50":1,"contigN50":47190,"gcCount":"29884","gcPercent":63.5,"numberOfComponentSequences":1,"numberOfContigs":1,"numberOfScaffolds":1,"scaffoldL50":1,"scaffoldN50":47190,"totalNumberOfChromosomes":1,"totalSequenceLength":"47190","totalUngappedLength":"47190"},"currentAccession":"GCA_024825115.1","organism":{"organismName":"Gordonia phage Hexbug","taxId":2926107},"sourceDatabase":"SOURCE_DATABASE_GENBANK"}
{"accession":"GCA_024825165.1","annotationInfo":{"name":"Annotation submitted by Department of Biology, Coastal Carolina University","provider":"Department of Biology, Coastal Carolina University","releaseDate":"2022-08-31","stats":{"geneCounts":{"proteinCoding":90,"total":90}}},"assemblyInfo":{"assemblyLevel":"Complete Genome","assemblyMethod":"Newbler and Consed v. Jan-2022","assemblyName":"ASM2482516v1","assemblyStatus":"current","assemblyType":"haploid","releaseDate":"2022-08-26","sequencingTech":"Illumina","submitter":"Department of Biology, Coastal Carolina University"},"assemblyStats":{"contigL50":1,"contigN50":64158,"gcCount":"37981","gcPercent":59.0,"numberOfComponentSequences":1,"numberOfContigs":1,"numberOfScaffolds":1,"scaffoldL50":1,"scaffoldN50":64158,"totalNumberOfChromosomes":1,"totalSequenceLength":"64158","totalUngappedLength":"64158"},"currentAccession":"GCA_024825165.1","organism":{"organismName":"Gordonia phage LilyPad","taxId":2927247},"sourceDatabase":"SOURCE_DATABASE_GENBANK"}
{"accession":"GCA_024825195.1","annotationInfo":{"name":"Annotation submitted by Department of Biological Sciences, University of Pittsburgh","provider":"Department of Biological Sciences, University of Pittsburgh","releaseDate":"2022-08-31","stats":{"geneCounts":{"proteinCoding":89,"total":89}}},"assemblyInfo":{"assemblyLevel":"Complete Genome","assemblyMethod":"Newbler and Consed v. Jan-2022","assemblyName":"ASM2482519v1","assemblyStatus":"current","assemblyType":"haploid","releaseDate":"2022-08-26","sequencingTech":"Illumina","submitter":"Department of Biological Sciences, University of Pittsburgh"},"assemblyStats":{"contigL50":1,"contigN50":60305,"gcCount":"31234","gcPercent":52.0,"numberOfComponentSequences":1,"numberOfContigs":1,"numberOfScaffolds":1,"scaffoldL50":1,"scaffoldN50":60305,"totalNumberOfChromosomes":1,"totalSequenceLength":"60305","totalUngappedLength":"60305"},"currentAccession":"GCA_024825195.1","organism":{"organismName":"Gordonia phage Pherobrine","taxId":2927266},"sourceDatabase":"SOURCE_DATABASE_GENBANK"}
{"accession":"GCA_024825205.1","annotationInfo":{"name":"Annotation submitted by Biology & Biotechnology, Worcester Polytechnic Institute","provider":"Biology & Biotechnology, Worcester Polytechnic Institute","releaseDate":"2022-08-31","stats":{"geneCounts":{"proteinCoding":92,"total":92}}},"assemblyInfo":{"assemblyLevel":"Complete Genome","assemblyMethod":"Newbler and Consed v. Jan-2022","assemblyName":"ASM2482520v1","assemblyStatus":"current","assemblyType":"haploid","releaseDate":"2022-08-26","sequencingTech":"Illumina","submitter":"Biology & Biotechnology, Worcester Polytechnic Institute"},"assemblyStats":{"contigL50":1,"contigN50":58535,"gcCount":"39762","gcPercent":68.0,"numberOfComponentSequences":1,"numberOfContigs":1,"numberOfScaffolds":1,"scaffoldL50":1,"scaffoldN50":58535,"totalNumberOfChromosomes":1,"totalSequenceLength":"58535","totalUngappedLength":"58535"},"currentAccession":"GCA_024825205.1","organism":{"organismName":"Gordonia phage PullumCavea","taxId":2927272},"sourceDatabase":"SOURCE_DATABASE_GENBANK"}
{"accession":"GCA_024825225.1","annotationInfo":{"name":"Annotation submitted by Biology, Northwestern College","provider":"Biology, Northwestern College","releaseDate":"2022-08-31","stats":{"geneCounts":{"proteinCoding":95,"total":95}}},"assemblyInfo":{"assemblyLevel":"Complete Genome","assemblyMethod":"Newbler and Consed v. Feb-2019","assemblyName":"ASM2482522v1","assemblyStatus":"current","assemblyType":"haploid","releaseDate":"2022-08-26","sequencingTech":"Illumina","submitter":"Biology, Northwestern College"},"assemblyStats":{"contigL50":1,"contigN50":64869,"gcCount":"37409","gcPercent":57.5,"numberOfComponentSequences":1,"numberOfContigs":1,"numberOfScaffolds":1,"scaffoldL50":1,"scaffoldN50":64869,"totalNumberOfChromosomes":1,"totalSequenceLength":"64869","totalUngappedLength":"64869"},"currentAccession":"GCA_024825225.1","organism":{"organismName":"Gordonia phage Rumi","taxId":2927280},"sourceDatabase":"SOURCE_DATABASE_GENBANK"}
{"accession":"GCA_024825235.1","annotationInfo":{"name":"Annotation submitted by Biology, Northwestern College","provider":"Biology, Northwestern College","releaseDate":"2022-08-31","stats":{"geneCounts":{"proteinCoding":69,"total":69}}},"assemblyInfo":{"assemblyLevel":"Complete Genome","assemblyMethod":"Newbler and Consed v. Feb-2018","assemblyName":"ASM2482523v1","assemblyStatus":"current","assemblyType":"haploid","releaseDate":"2022-08-26","sequencingTech":"Illumina","submitter":"Biology, Northwestern College"},"assemblyStats":{"contigL50":1,"contigN50":45436,"gcCount":"28100","gcPercent":62.0,"numberOfComponentSequences":1,"numberOfContigs":1,"numberOfScaffolds":1,"scaffoldL50":1,"scaffoldN50":45436,"totalNumberOfChromosomes":1,"totalSequenceLength":"45436","totalUngappedLength":"45436"},"currentAccession":"GCA_024825235.1","organism":{"organismName":"Gordonia phage Survivors","taxId":2927286},"sourceDatabase":"SOURCE_DATABASE_GENBANK"}
{"accession":"GCA_024825265.1","annotationInfo":{"name":"Annotation submitted by Chemistry and Physics, Western Carolina University","provider":"Chemistry and Physics, Western Carolina University","releaseDate":"2022-08-31","stats":{"geneCounts":{"proteinCoding":90,"total":90}}},"assemblyInfo":{"assemblyLevel":"Complete Genome","assemblyMethod":"Newbler and Consed v. Jan-2022","assemblyName":"ASM2482526v1","assemblyStatus":"current","assemblyType":"haploid","releaseDate":"2022-08-26","sequencingTech":"Illumina","submitter":"Chemistry and Physics, Western Carolina University"},"assemblyStats":{"contigL50":1,"contigN50":60144,"gcCount":"31055","gcPercent":51.5,"numberOfComponentSequences":1,"numberOfContigs":1,"numberOfScaffolds":1,"scaffoldL50":1,"scaffoldN50":60144,"totalNumberOfChromosomes":1,"totalSequenceLength":"60144","totalUngappedLength":"60144"},"currentAccession":"GCA_024825265.1","organism":{"organismName":"Gordonia phage Vardy","taxId":2927291},"sourceDatabase":"SOURCE_DATABASE_GENBANK"}
{"accession":"GCA_024827745.1","annotationInfo":{"name":"Annotation submitted by Biology, Northwestern College","provider":"Biology, Northwestern College","releaseDate":"2022-08-31","stats":{"geneCounts":{"proteinCoding":81,"total":81}}},"assemblyInfo":{"assemblyLevel":"Complete Genome","assemblyMethod":"Newbler and Consed v. Feb-2019","assemblyName":"ASM2482774v1","assemblyStatus":"current","assemblyType":"haploid","releaseDate":"2022-08-26","sequencingTech":"Illumina","submitter":"Biology, Northwestern College"},"assemblyStats":{"contigL50":1,"contigN50":49606,"gcCount":"33409","gcPercent":67.5,"numberOfComponentSequences":1,"numberOfContigs":1,"numberOfScaffolds":1,"scaffoldL50":1,"scaffoldN50":49606,"totalNumberOfChromosomes":1,"totalSequenceLength":"49606","totalUngappedLength":"49606"},"currentAccession":"GCA_024827745.1","organism":{"organismName":"Gordonia phage KappaFarmDelta","taxId":2965184},"sourceDatabase":"SOURCE_DATABASE_GENBANK"}
{"accession":"GCA_024827755.1","annotationInfo":{"name":"Annotation submitted by Biology, University of Pittsburgh","provider":"Biology, University of Pittsburgh","releaseDate":"2022-08-31","stats":{"geneCounts":{"nonCoding":1,"proteinCoding":92,"total":93}}},"assemblyInfo":{"assemblyLevel":"Complete Genome","assemblyMethod":"Newbler and Consed v. Jan-2022","assemblyName":"ASM2482775v1","assemblyStatus":"current","assemblyType":"haploid","releaseDate":"2022-08-26","sequencingTech":"Illumina","submitter":"Biology, University of Pittsburgh"},"assemblyStats":{"contigL50":1,"contigN50":73505,"gcCount":"43474","gcPercent":59.0,"numberOfComponentSequences":1,"numberOfContigs":1,"numberOfScaffolds":1,"scaffoldL50":1,"scaffoldN50":73505,"totalNumberOfChromosomes":1,"totalSequenceLength":"73505","totalUngappedLength":"73505"},"currentAccession":"GCA_024827755.1","organism":{"organismName":"Gordonia phage Lidong","taxId":2965185},"sourceDatabase":"SOURCE_DATABASE_GENBANK"}
{"accession":"GCA_024827765.1","annotationInfo":{"name":"Annotation submitted by Biology, University of Pittsburgh","provider":"Biology, University of Pittsburgh","releaseDate":"2022-08-31","stats":{"geneCounts":{"nonCoding":1,"proteinCoding":92,"total":93}}},"assemblyInfo":{"assemblyLevel":"Complete Genome","assemblyMethod":"Newbler and Consed v. Jan-2022","assemblyName":"ASM2482776v1","assemblyStatus":"current","assemblyType":"haploid","releaseDate":"2022-08-26","sequencingTech":"Illumina","submitter":"Biology, University of Pittsburgh"},"assemblyStats":{"contigL50":1,"contigN50":72307,"gcCount":"42686","gcPercent":59.0,"numberOfComponentSequences":1,"numberOfContigs":1,"numberOfScaffolds":1,"scaffoldL50":1,"scaffoldN50":72307,"totalNumberOfChromosomes":1,"totalSequenceLength":"72307","totalUngappedLength":"72307"},"currentAccession":"GCA_024827765.1","organism":{"organismName":"Gordonia phage MrWormie","taxId":2965186},"sourceDatabase":"SOURCE_DATABASE_GENBANK"}
{"accession":"GCA_024827775.1","annotationInfo":{"name":"Annotation submitted by School of Biology, University of St Andrews","provider":"School of Biology, University of St Andrews","releaseDate":"2022-08-31","stats":{"geneCounts":{"proteinCoding":94,"total":94}}},"assemblyInfo":{"assemblyLevel":"Complete Genome","assemblyMethod":"Newbler and Consed v. Feb-2011","assemblyName":"ASM2482777v1","assemblyStatus":"current","assemblyType":"haploid","releaseDate":"2022-08-26","sequencingTech":"Illumina","submitter":"School of Biology, University of St Andrews"},"assemblyStats":{"contigL50":1,"contigN50":58458,"gcCount":"39637","gcPercent":68.0,"numberOfComponentSequences":1,"numberOfContigs":1,"numberOfScaffolds":1,"scaffoldL50":1,"scaffoldN50":58458,"totalNumberOfChromosomes":1,"totalSequenceLength":"58458","totalUngappedLength":"58458"},"currentAccession":"GCA_024827775.1","organism":{"organismName":"Gordonia phage Salvador","taxId":2965187},"sourceDatabase":"SOURCE_DATABASE_GENBANK"}
{"accession":"GCA_024827785.1","annotationInfo":{"name":"Annotation submitted by Biology, University of Pittsburgh","provider":"Biology, University of Pittsburgh","releaseDate":"2022-08-31","stats":{"geneCounts":{"nonCoding":1,"proteinCoding":92,"total":93}}},"assemblyInfo":{"assemblyLevel":"Complete Genome","assemblyMethod":"Newbler and Consed v. Jan-2022","assemblyName":"ASM2482778v1","assemblyStatus":"current","assemblyType":"haploid","releaseDate":"2022-08-26","sequencingTech":"Illumina","submitter":"Biology, University of Pittsburgh"},"assemblyStats":{"contigL50":1,"contigN50":72848,"gcCount":"43082","gcPercent":59.0,"numberOfComponentSequences":1,"numberOfContigs":1,"numberOfScaffolds":1,"scaffoldL50":1,"scaffoldN50":72848,"totalNumberOfChromosomes":1,"totalSequenceLength":"72848","totalUngappedLength":"72848"},"currentAccession":"GCA_024827785.1","organism":{"organismName":"Gordonia phage Shelley","taxId":2965188},"sourceDatabase":"SOURCE_DATABASE_GENBANK"}
{"accession":"GCA_024930355.1","annotationInfo":{"name":"Annotation submitted by Department of Biological Sciences, University of Pittsburgh","provider":"Department of Biological Sciences, University of Pittsburgh","releaseDate":"2022-09-03","stats":{"geneCounts":{"proteinCoding":98,"total":98}}},"assemblyInfo":{"assemblyLevel":"Complete Genome","assemblyMethod":"Newbler and Consed v. Jan-2022","assemblyName":"ASM2493035v1","assemblyStatus":"current","assemblyType":"haploid","releaseDate":"2022-08-29","sequencingTech":"Illumina","submitter":"Department of Biological Sciences, University of Pittsburgh"},"assemblyStats":{"contigL50":1,"contigN50":67688,"gcCount":"39433","gcPercent":58.5,"numberOfComponentSequences":1,"numberOfContigs":1,"numberOfScaffolds":1,"scaffoldL50":1,"scaffoldN50":67688,"totalNumberOfChromosomes":1,"totalSequenceLength":"67688","totalUngappedLength":"67688"},"currentAccession":"GCA_024930355.1","organism":{"organismName":"Gordonia phage OtterstedtS21","taxId":2927260},"sourceDatabase":"SOURCE_DATABASE_GENBANK"}
{"accession":"GCA_024930405.1","annotationInfo":{"name":"Annotation submitted by Biology & Biotechnology, Worcester Polytechnic Institute","provider":"Biology & Biotechnology, Worcester Polytechnic Institute","releaseDate":"2022-09-03","stats":{"geneCounts":{"proteinCoding":98,"total":98}}},"assemblyInfo":{"assemblyLevel":"Complete Genome","assemblyMethod":"Newbler and Consed v. Dec-2019","assemblyName":"ASM2493040v1","assemblyStatus":"current","assemblyType":"haploid","releaseDate":"2022-08-29","sequencingTech":"Illumina","submitter":"Biology & Biotechnology, Worcester Polytechnic Institute"},"assemblyStats":{"contigL50":1,"contigN50":67279,"gcCount":"39250","gcPercent":58.5,"numberOfComponentSequences":1,"numberOfContigs":1,"numberOfScaffolds":1,"scaffoldL50":1,"scaffoldN50":67279,"totalNumberOfChromosomes":1,"totalSequenceLength":"67279","totalUngappedLength":"67279"},"currentAccession":"GCA_024930405.1","organism":{"organismName":"Gordonia phage ParvusTarda","taxId":2927261},"sourceDatabase":"SOURCE_DATABASE_GENBANK"}
{"accession":"GCA_024930415.1","annotationInfo":{"name":"Annotation submitted by Department of Biological Sciences, University of Pittsburgh","provider":"Department of Biological Sciences, University of Pittsburgh","releaseDate":"2022-09-03","stats":{"geneCounts":{"proteinCoding":102,"total":102}}},"assemblyInfo":{"assemblyLevel":"Complete Genome","assemblyMethod":"Newbler and Consed v. Jan-2022","assemblyName":"ASM2493041v1","assemblyStatus":"current","assemblyType":"haploid","releaseDate":"2022-08-29","sequencingTech":"Illumina","submitter":"Department of Biological Sciences, University of Pittsburgh"},"assemblyStats":{"contigL50":1,"contigN50":68847,"gcCount":"40044","gcPercent":58.0,"numberOfComponentSequences":1,"numberOfContigs":1,"numberOfScaffolds":1,"scaffoldL50":1,"scaffoldN50":68847,"totalNumberOfChromosomes":1,"totalSequenceLength":"68847","totalUngappedLength":"68847"},"currentAccession":"GCA_024930415.1","organism":{"organismName":"Gordonia phage Patos","taxId":2927262},"sourceDatabase":"SOURCE_DATABASE_GENBANK"}
{"accession":"GCA_024930585.1","annotationInfo":{"name":"Annotation submitted by Department of Biological Sciences, University of Pittsburgh","provider":"Department of Biological Sciences, University of Pittsburgh","releaseDate":"2022-09-03","stats":{"geneCounts":{"proteinCoding":86,"total":86}}},"assemblyInfo":{"assemblyLevel":"Complete Genome","assemblyMethod":"Newbler and Consed v. Mar-2019","assemblyName":"ASM2493058v1","assemblyStatus":"current","assemblyType":"haploid","releaseDate":"2022-08-29","sequencingTech":"Illumina","submitter":"Department of Biological Sciences, University of Pittsburgh"},"assemblyStats":{"contigL50":1,"contigN50":59473,"gcCount":"40273","gcPercent":67.5,"numberOfComponentSequences":1,"numberOfContigs":1,"numberOfScaffolds":1,"scaffoldL50":1,"scaffoldN50":59473,"totalNumberOfChromosomes":1,"totalSequenceLength":"59473","totalUngappedLength":"59473"},"currentAccession":"GCA_024930585.1","organism":{"organismName":"Gordonia phage Kewpiedoll","taxId":2974049},"sourceDatabase":"SOURCE_DATABASE_GENBANK"}
{"accession":"GCA_025462555.1","annotationInfo":{"name":"Annotation submitted by Molecular and Biomedical Sciences, University of Maine","provider":"Molecular and Biomedical Sciences, University of Maine","releaseDate":"2022-09-26","stats":{"geneCounts":{"proteinCoding":71,"total":71}}},"assemblyInfo":{"assemblyLevel":"Complete Genome","assemblyMethod":"Newbler and Consed v. Jan-2021","assemblyName":"ASM2546255v1","assemblyStatus":"current","assemblyType":"haploid","releaseDate":"2022-09-21","sequencingTech":"Illumina","submitter":"Molecular and Biomedical Sciences, University of Maine"},"assemblyStats":{"contigL50":1,"contigN50":47328,"gcCount":"28618","gcPercent":60.5,"numberOfComponentSequences":1,"numberOfContigs":1,"numberOfScaffolds":1,"scaffoldL50":1,"scaffoldN50":47328,"totalNumberOfChromosomes":1,"totalSequenceLength":"47328","totalUngappedLength":"47328"},"currentAccession":"GCA_025462555.1","organism":{"organismName":"Gordonia phage SummitAcademy","taxId":2978483},"sourceDatabase":"SOURCE_DATABASE_GENBANK"}
{"accession":"GCA_025462595.1","annotationInfo":{"name":"Annotation submitted by Department of Microbiology, Miami University","provider":"Department of Microbiology, Miami University","releaseDate":"2022-09-26","stats":{"geneCounts":{"proteinCoding":166,"total":166}}},"assemblyInfo":{"assemblyLevel":"Complete Genome","assemblyMethod":"Newbler and Consed v. Aug-2021","assemblyName":"ASM2546259v1","assemblyStatus":"current","assemblyType":"haploid","releaseDate":"2022-09-21","sequencingTech":"Illumina","submitter":"Department of Microbiology, Miami University"},"assemblyStats":{"contigL50":1,"contigN50":86776,"gcCount":"58625","gcPercent":67.5,"numberOfComponentSequences":1,"numberOfContigs":1,"numberOfScaffolds":1,"scaffoldL50":1,"scaffoldN50":86776,"totalNumberOfChromosomes":1,"totalSequenceLength":"86776","totalUngappedLength":"86776"},"currentAccession":"GCA_025462595.1","organism":{"organismName":"Gordonia phage ObLaDi","taxId":2978487},"sourceDatabase":"SOURCE_DATABASE_GENBANK"}
{"accession":"GCA_025465525.1","annotationInfo":{"name":"Annotation submitted by Department of Biological Sciences, University of Pittsburgh","provider":"Department of Biological Sciences, University of Pittsburgh","releaseDate":"2022-09-26","stats":{"geneCounts":{"proteinCoding":71,"total":71}}},"assemblyInfo":{"assemblyLevel":"Complete Genome","assemblyMethod":"Newbler and Consed v. Jan-2022","assemblyName":"ASM2546552v1","assemblyStatus":"current","assemblyType":"haploid","releaseDate":"2022-09-21","sequencingTech":"Illumina","submitter":"Department of Biological Sciences, University of Pittsburgh"},"assemblyStats":{"contigL50":1,"contigN50":44528,"gcCount":"29650","gcPercent":66.5,"numberOfComponentSequences":1,"numberOfContigs":1,"numberOfScaffolds":1,"scaffoldL50":1,"scaffoldN50":44528,"totalNumberOfChromosomes":1,"totalSequenceLength":"44528","totalUngappedLength":"44528"},"currentAccession":"GCA_025465525.1","organism":{"organismName":"Gordonia phage Nettuno","taxId":2978496},"sourceDatabase":"SOURCE_DATABASE_GENBANK"}
{"accession":"GCA_025465585.1","annotationInfo":{"name":"Annotation submitted by Department of Biological Sciences, University of Pittsburgh","provider":"Department of Biological Sciences, University of Pittsburgh","releaseDate":"2022-09-26","stats":{"geneCounts":{"nonCoding":1,"proteinCoding":92,"total":93}}},"assemblyInfo":{"assemblyLevel":"Complete Genome","assemblyMethod":"Newbler and Consed v. Jan-2022","assemblyName":"ASM2546558v1","assemblyStatus":"current","assemblyType":"haploid","releaseDate":"2022-09-21","sequencingTech":"Illumina","submitter":"Department of Biological Sciences, University of Pittsburgh"},"assemblyStats":{"contigL50":1,"contigN50":72636,"gcCount":"42961","gcPercent":59.0,"numberOfComponentSequences":1,"numberOfContigs":1,"numberOfScaffolds":1,"scaffoldL50":1,"scaffoldN50":72636,"totalNumberOfChromosomes":1,"totalSequenceLength":"72636","totalUngappedLength":"72636"},"currentAccession":"GCA_025465585.1","organism":{"organismName":"Gordonia phage Jams","taxId":2978498},"sourceDatabase":"SOURCE_DATABASE_GENBANK"}
{"accession":"GCA_025465595.1","annotationInfo":{"name":"Annotation submitted by Department of Biological Sciences, University of Pittsburgh","provider":"Department of Biological Sciences, University of Pittsburgh","releaseDate":"2022-09-26","stats":{"geneCounts":{"proteinCoding":73,"total":73}}},"assemblyInfo":{"assemblyLevel":"Complete Genome","assemblyMethod":"Newbler and Consed v. Jan-2022","assemblyName":"ASM2546559v1","assemblyStatus":"current","assemblyType":"haploid","releaseDate":"2022-09-21","sequencingTech":"Illumina","submitter":"Department of Biological Sciences, University of Pittsburgh"},"assemblyStats":{"contigL50":1,"contigN50":42142,"gcCount":"27463","gcPercent":65.0,"numberOfComponentSequences":1,"numberOfContigs":1,"numberOfScaffolds":1,"scaffoldL50":1,"scaffoldN50":42142,"totalNumberOfChromosomes":1,"totalSequenceLength":"42142","totalUngappedLength":"42142"},"currentAccession":"GCA_025465595.1","organism":{"organismName":"Gordonia phage Lton","taxId":2978499},"sourceDatabase":"SOURCE_DATABASE_GENBANK"}
{"accession":"GCA_025887365.1","annotationInfo":{"name":"Annotation submitted by Department of Biological Sciences, University of Pittsburgh","provider":"Department of Biological Sciences, University of Pittsburgh","releaseDate":"2022-10-26","stats":{"geneCounts":{"proteinCoding":100,"total":100}}},"assemblyInfo":{"assemblyLevel":"Complete Genome","assemblyMethod":"Newbler and Consed v. Jan-2022","assemblyName":"ASM2588736v1","assemblyStatus":"current","assemblyType":"haploid","releaseDate":"2022-10-21","sequencingTech":"Illumina","submitter":"Department of Biological Sciences, University of Pittsburgh"},"assemblyStats":{"contigL50":1,"contigN50":75413,"gcCount":"44778","gcPercent":59.5,"numberOfComponentSequences":1,"numberOfContigs":1,"numberOfScaffolds":1,"scaffoldL50":1,"scaffoldN50":75413,"totalNumberOfChromosomes":1,"totalSequenceLength":"75413","totalUngappedLength":"75413"},"currentAccession":"GCA_025887365.1","organism":{"organismName":"Gordonia phage Hollow","taxId":2985315},"sourceDatabase":"SOURCE_DATABASE_GENBANK"}
{"accession":"GCA_025887375.1","annotationInfo":{"name":"Annotation submitted by Department of Biological Sciences, University of Pittsburgh","provider":"Department of Biological Sciences, University of Pittsburgh","releaseDate":"2022-10-26","stats":{"geneCounts":{"proteinCoding":96,"total":96}}},"assemblyInfo":{"assemblyLevel":"Complete Genome","assemblyMethod":"Newbler and Consed v. Jan-2022","assemblyName":"ASM2588737v1","assemblyStatus":"current","assemblyType":"haploid","releaseDate":"2022-10-21","sequencingTech":"Illumina","submitter":"Department of Biological Sciences, University of Pittsburgh"},"assemblyStats":{"contigL50":1,"contigN50":55452,"gcCount":"34895","gcPercent":63.0,"numberOfComponentSequences":1,"numberOfContigs":1,"numberOfScaffolds":1,"scaffoldL50":1,"scaffoldN50":55452,"totalNumberOfChromosomes":1,"totalSequenceLength":"55452","totalUngappedLength":"55452"},"currentAccession":"GCA_025887375.1","organism":{"organismName":"Gordonia phage Malisha","taxId":2985316},"sourceDatabase":"SOURCE_DATABASE_GENBANK"}
{"accession":"GCA_025887385.1","annotationInfo":{"name":"Annotation submitted by Department of Biological Sciences, University of Pittsburgh","provider":"Department of Biological Sciences, University of Pittsburgh","releaseDate":"2022-10-26","stats":{"geneCounts":{"proteinCoding":81,"total":81}}},"assemblyInfo":{"assemblyLevel":"Complete Genome","assemblyMethod":"Newbler and Consed v. Jan-2021","assemblyName":"ASM2588738v1","assemblyStatus":"current","assemblyType":"haploid","releaseDate":"2022-10-21","sequencingTech":"Illumina","submitter":"Department of Biological Sciences, University of Pittsburgh"},"assemblyStats":{"contigL50":1,"contigN50":50361,"gcCount":"33573","gcPercent":66.5,"numberOfComponentSequences":1,"numberOfContigs":1,"numberOfScaffolds":1,"scaffoldL50":1,"scaffoldN50":50361,"totalNumberOfChromosomes":1,"totalSequenceLength":"50361","totalUngappedLength":"50361"},"currentAccession":"GCA_025887385.1","organism":{"organismName":"Gordonia phage Manasvini","taxId":2985317},"sourceDatabase":"SOURCE_DATABASE_GENBANK"}
{"accession":"GCA_025887395.1","annotationInfo":{"name":"Annotation submitted by Department of Biological Sciences, University of Pittsburgh","provider":"Department of Biological Sciences, University of Pittsburgh","releaseDate":"2022-10-26","stats":{"geneCounts":{"nonCoding":1,"proteinCoding":93,"total":94}}},"assemblyInfo":{"assemblyLevel":"Complete Genome","assemblyMethod":"Newbler and Consed v. Jan-2022","assemblyName":"ASM2588739v1","assemblyStatus":"current","assemblyType":"haploid","releaseDate":"2022-10-21","sequencingTech":"Illumina","submitter":"Department of Biological Sciences, University of Pittsburgh"},"assemblyStats":{"contigL50":1,"contigN50":73144,"gcCount":"43177","gcPercent":59.0,"numberOfComponentSequences":1,"numberOfContigs":1,"numberOfScaffolds":1,"scaffoldL50":1,"scaffoldN50":73144,"totalNumberOfChromosomes":1,"totalSequenceLength":"73144","totalUngappedLength":"73144"},"currentAccession":"GCA_025887395.1","organism":{"organismName":"Gordonia phage Minos","taxId":2985318},"sourceDatabase":"SOURCE_DATABASE_GENBANK"}
{"accession":"GCA_025887405.1","annotationInfo":{"name":"Annotation submitted by Department of Biological Sciences, University of Pittsburgh","provider":"Department of Biological Sciences, University of Pittsburgh","releaseDate":"2022-10-26","stats":{"geneCounts":{"proteinCoding":69,"total":69}}},"assemblyInfo":{"assemblyLevel":"Complete Genome","assemblyMethod":"Newbler and Consed v. Jan-2022","assemblyName":"ASM2588740v1","assemblyStatus":"current","assemblyType":"haploid","releaseDate":"2022-10-21","sequencingTech":"Illumina","submitter":"Department of Biological Sciences, University of Pittsburgh"},"assemblyStats":{"contigL50":1,"contigN50":40444,"gcCount":"26522","gcPercent":65.5,"numberOfComponentSequences":1,"numberOfContigs":1,"numberOfScaffolds":1,"scaffoldL50":1,"scaffoldN50":40444,"totalNumberOfChromosomes":1,"totalSequenceLength":"40444","totalUngappedLength":"40444"},"currentAccession":"GCA_025887405.1","organism":{"organismName":"Gordonia phage OneDirection","taxId":2985319},"sourceDatabase":"SOURCE_DATABASE_GENBANK"}
{"accession":"GCA_025887415.1","annotationInfo":{"name":"Annotation submitted by Department of Biological Sciences, University of Pittsburgh","provider":"Department of Biological Sciences, University of Pittsburgh","releaseDate":"2022-10-26","stats":{"geneCounts":{"proteinCoding":83,"total":83}}},"assemblyInfo":{"assemblyLevel":"Complete Genome","assemblyMethod":"Newbler and Consed v. Jan-2021","assemblyName":"ASM2588741v1","assemblyStatus":"current","assemblyType":"haploid","releaseDate":"2022-10-21","sequencingTech":"Illumina","submitter":"Department of Biological Sciences, University of Pittsburgh"},"assemblyStats":{"contigL50":1,"contigN50":53520,"gcCount":"35578","gcPercent":66.5,"numberOfComponentSequences":1,"numberOfContigs":1,"numberOfScaffolds":1,"scaffoldL50":1,"scaffoldN50":53520,"totalNumberOfChromosomes":1,"totalSequenceLength":"53520","totalUngappedLength":"53520"},"currentAccession":"GCA_025887415.1","organism":{"organismName":"Gordonia phage Pytheas","taxId":2985320},"sourceDatabase":"SOURCE_DATABASE_GENBANK"}
{"accession":"GCA_025887425.1","annotationInfo":{"name":"Annotation submitted by Department of Biology and Chemistry, Nyack College","provider":"Department of Biology and Chemistry, Nyack College","releaseDate":"2022-10-26","stats":{"geneCounts":{"proteinCoding":74,"total":74}}},"assemblyInfo":{"assemblyLevel":"Complete Genome","assemblyMethod":"Newbler and Consed v. Feb-2020","assemblyName":"ASM2588742v1","assemblyStatus":"current","assemblyType":"haploid","releaseDate":"2022-10-21","sequencingTech":"Illumina","submitter":"Department of Biology and Chemistry, Nyack College"},"assemblyStats":{"contigL50":1,"contigN50":49663,"gcCount":"33044","gcPercent":66.5,"numberOfComponentSequences":1,"numberOfContigs":1,"numberOfScaffolds":1,"scaffoldL50":1,"scaffoldN50":49663,"totalNumberOfChromosomes":1,"totalSequenceLength":"49663","totalUngappedLength":"49663"},"currentAccession":"GCA_025887425.1","organism":{"organismName":"Gordonia phage RavenCo17","taxId":2985321},"sourceDatabase":"SOURCE_DATABASE_GENBANK"}
{"accession":"GCA_025887435.1","annotationInfo":{"name":"Annotation submitted by Department of Biological Sciences, University of Pittsburgh","provider":"Department of Biological Sciences, University of Pittsburgh","releaseDate":"2022-10-26","stats":{"geneCounts":{"proteinCoding":87,"total":87}}},"assemblyInfo":{"assemblyLevel":"Complete Genome","assemblyMethod":"Newbler and Consed v. Jan-2022","assemblyName":"ASM2588743v1","assemblyStatus":"current","assemblyType":"haploid","releaseDate":"2022-10-21","sequencingTech":"Illumina","submitter":"Department of Biological Sciences, University of Pittsburgh"},"assemblyStats":{"contigL50":1,"contigN50":57573,"gcCount":"38810","gcPercent":67.5,"numberOfComponentSequences":1,"numberOfContigs":1,"numberOfScaffolds":1,"scaffoldL50":1,"scaffoldN50":57573,"totalNumberOfChromosomes":1,"totalSequenceLength":"57573","totalUngappedLength":"57573"},"currentAccession":"GCA_025887435.1","organism":{"organismName":"Gordonia phage Shivanishola","taxId":2985322},"sourceDatabase":"SOURCE_DATABASE_GENBANK"}
{"accession":"GCA_026723905.1","annotationInfo":{"name":"Annotation submitted by Cell Biology, Microbiology and Molecular Biology, University of South Florida","provider":"Cell Biology, Microbiology and Molecular Biology, University of South Florida","releaseDate":"2022-12-06","stats":{"geneCounts":{"proteinCoding":85,"total":85}}},"assemblyInfo":{"assemblyLevel":"Complete Genome","assemblyMethod":"Newber and Consed v. Aug-2019","assemblyName":"ASM2672390v1","assemblyStatus":"current","assemblyType":"haploid","releaseDate":"2022-12-01","sequencingTech":"Illumina","submitter":"Cell Biology, Microbiology and Molecular Biology, University of South Florida"},"assemblyStats":{"contigL50":1,"contigN50":63193,"gcCount":"43835","gcPercent":69.5,"numberOfComponentSequences":1,"numberOfContigs":1,"numberOfScaffolds":1,"scaffoldL50":1,"scaffoldN50":63193,"totalNumberOfChromosomes":1,"totalSequenceLength":"63193","totalUngappedLength":"63193"},"currentAccession":"GCA_026723905.1","organism":{"organismName":"Gordonia phage LittleMunchkin","taxId":2927248},"sourceDatabase":"SOURCE_DATABASE_GENBANK"}
{"accession":"GCA_026724015.1","annotationInfo":{"name":"Annotation submitted by Department of Biological Sciences, University of Pittsburgh","provider":"Department of Biological Sciences, University of Pittsburgh","releaseDate":"2022-12-05","stats":{"geneCounts":{"nonCoding":1,"proteinCoding":92,"total":93}}},"assemblyInfo":{"assemblyLevel":"Complete Genome","assemblyMethod":"Newbler and Consed v. Feb-2022","assemblyName":"ASM2672401v1","assemblyStatus":"current","assemblyType":"haploid","releaseDate":"2022-11-30","sequencingTech":"Illumina","submitter":"Department of Biological Sciences, University of Pittsburgh"},"assemblyStats":{"contigL50":1,"contigN50":73179,"gcCount":"43220","gcPercent":59.0,"numberOfComponentSequences":1,"numberOfContigs":1,"numberOfScaffolds":1,"scaffoldL50":1,"scaffoldN50":73179,"totalNumberOfChromosomes":1,"totalSequenceLength":"73179","totalUngappedLength":"73179"},"currentAccession":"GCA_026724015.1","organism":{"organismName":"Gordonia phage GalacticEye","taxId":2998887},"sourceDatabase":"SOURCE_DATABASE_GENBANK"}
{"accession":"GCA_026724025.1","annotationInfo":{"name":"Annotation submitted by Department of Biological Sciences, University of Pittsburgh","provider":"Department of Biological Sciences, University of Pittsburgh","releaseDate":"2022-12-05","stats":{"geneCounts":{"proteinCoding":126,"total":126}}},"assemblyInfo":{"assemblyLevel":"Complete Genome","assemblyMethod":"Newbler and Consed v. Jul-2022","assemblyName":"ASM2672402v1","assemblyStatus":"current","assemblyType":"haploid","releaseDate":"2022-11-30","sequencingTech":"Illumina","submitter":"Department of Biological Sciences, University of Pittsburgh"},"assemblyStats":{"contigL50":1,"contigN50":88511,"gcCount":"53348","gcPercent":60.5,"numberOfComponentSequences":1,"numberOfContigs":1,"numberOfScaffolds":1,"scaffoldL50":1,"scaffoldN50":88511,"totalNumberOfChromosomes":1,"totalSequenceLength":"88511","totalUngappedLength":"88511"},"currentAccession":"GCA_026724025.1","organism":{"organismName":"Gordonia phage Hanem","taxId":2998888},"sourceDatabase":"SOURCE_DATABASE_GENBANK"}
{"accession":"GCA_026724035.1","annotationInfo":{"name":"Annotation submitted by Department of Biological Sciences, University of Pittsburgh","provider":"Department of Biological Sciences, University of Pittsburgh","releaseDate":"2022-12-05","stats":{"geneCounts":{"proteinCoding":129,"total":129}}},"assemblyInfo":{"assemblyLevel":"Complete Genome","assemblyMethod":"Newbler and Consed v. Jul-2022","assemblyName":"ASM2672403v1","assemblyStatus":"current","assemblyType":"haploid","releaseDate":"2022-11-30","sequencingTech":"Illumina","submitter":"Department of Biological Sciences, University of Pittsburgh"},"assemblyStats":{"contigL50":1,"contigN50":91206,"gcCount":"54902","gcPercent":60.0,"numberOfComponentSequences":1,"numberOfContigs":1,"numberOfScaffolds":1,"scaffoldL50":1,"scaffoldN50":91206,"totalNumberOfChromosomes":1,"totalSequenceLength":"91206","totalUngappedLength":"91206"},"currentAccession":"GCA_026724035.1","organism":{"organismName":"Gordonia phage Kabocha","taxId":2998889},"sourceDatabase":"SOURCE_DATABASE_GENBANK"}
{"accession":"GCA_026724045.1","annotationInfo":{"name":"Annotation submitted by Department of Biological Sciences, University of Pittsburgh","provider":"Department of Biological Sciences, University of Pittsburgh","releaseDate":"2022-12-05","stats":{"geneCounts":{"proteinCoding":94,"total":94}}},"assemblyInfo":{"assemblyLevel":"Complete Genome","assemblyMethod":"Newbler and Consed v. Jan-2021","assemblyName":"ASM2672404v1","assemblyStatus":"current","assemblyType":"haploid","releaseDate":"2022-11-30","sequencingTech":"Illumina","submitter":"Department of Biological Sciences, University of Pittsburgh"},"assemblyStats":{"contigL50":1,"contigN50":59454,"gcCount":"40373","gcPercent":68.0,"numberOfComponentSequences":1,"numberOfContigs":1,"numberOfScaffolds":1,"scaffoldL50":1,"scaffoldN50":59454,"totalNumberOfChromosomes":1,"totalSequenceLength":"59454","totalUngappedLength":"59454"},"currentAccession":"GCA_026724045.1","organism":{"organismName":"Gordonia phage Togo","taxId":2998890},"sourceDatabase":"SOURCE_DATABASE_GENBANK"}
{"accession":"GCA_026724115.1","annotationInfo":{"name":"Annotation submitted by Department of Biology and Chemistry, Nyack College","provider":"Department of Biology and Chemistry, Nyack College","releaseDate":"2022-12-06","stats":{"geneCounts":{"proteinCoding":86,"total":86}}},"assemblyInfo":{"assemblyLevel":"Complete Genome","assemblyMethod":"Newbler and Consed v. Jan-2021","assemblyName":"ASM2672411v1","assemblyStatus":"current","assemblyType":"haploid","releaseDate":"2022-12-01","sequencingTech":"Illumina","submitter":"Department of Biology and Chemistry, Nyack College"},"assemblyStats":{"contigL50":1,"contigN50":61155,"gcCount":"42159","gcPercent":69.0,"numberOfComponentSequences":1,"numberOfContigs":1,"numberOfScaffolds":1,"scaffoldL50":1,"scaffoldN50":61155,"totalNumberOfChromosomes":1,"totalSequenceLength":"61155","totalUngappedLength":"61155"},"currentAccession":"GCA_026724115.1","organism":{"organismName":"Gordonia phage Wooper","taxId":2998981},"sourceDatabase":"SOURCE_DATABASE_GENBANK"}
{"accession":"GCA_026724205.1","annotationInfo":{"name":"Annotation submitted by Department of Biology, Coastal Carolina University","provider":"Department of Biology, Coastal Carolina University","releaseDate":"2022-12-06","stats":{"geneCounts":{"proteinCoding":92,"total":92}}},"assemblyInfo":{"assemblyLevel":"Complete Genome","assemblyMethod":"Newbler and Consed v. Feb-2011","assemblyName":"ASM2672420v1","assemblyStatus":"current","assemblyType":"haploid","releaseDate":"2022-12-01","sequencingTech":"Illumina","submitter":"Department of Biology, Coastal Carolina University"},"assemblyStats":{"contigL50":1,"contigN50":60626,"gcCount":"31268","gcPercent":51.5,"numberOfComponentSequences":1,"numberOfContigs":1,"numberOfScaffolds":1,"scaffoldL50":1,"scaffoldN50":60626,"totalNumberOfChromosomes":1,"totalSequenceLength":"60626","totalUngappedLength":"60626"},"currentAccession":"GCA_026724205.1","organism":{"organismName":"Gordonia phage Phepper","taxId":2998991},"sourceDatabase":"SOURCE_DATABASE_GENBANK"}
{"accession":"GCA_027256865.1","annotationInfo":{"name":"Annotation submitted by Center for Genome Sciences, United States Army Medical Research Institute of Infectious Diseases","provider":"Center for Genome Sciences, United States Army Medical Research Institute of Infectious Diseases","releaseDate":"2016-06-12","stats":{"geneCounts":{"proteinCoding":1,"total":1}}},"assemblyInfo":{"assemblyLevel":"Complete Genome","assemblyMethod":"Ray Meta v. 2.2","assemblyName":"ASM2725686v1","assemblyStatus":"current","assemblyType":"haploid","releaseDate":"2015-06-11","sequencingTech":"Sanger dideoxy sequencing; Illumina","submitter":"Center for Genome Sciences, United States Army Medical Research Institute of Infectious Diseases"},"assemblyStats":{"contigL50":3,"contigN50":2705,"gcCount":"5346","gcPercent":44.5,"numberOfComponentSequences":5,"numberOfContigs":5,"numberOfScaffolds":5,"scaffoldL50":3,"scaffoldN50":2705,"totalNumberOfChromosomes":5,"totalSequenceLength":"12012","totalUngappedLength":"12012"},"currentAccession":"GCA_027256865.1","organism":{"organismName":"Guaico Culex virus","taxId":1665361},"sourceDatabase":"SOURCE_DATABASE_GENBANK"}
{"accession":"GCA_027574595.1","assemblyInfo":{"assemblyLevel":"Complete Genome","assemblyName":"ASM2757459v1","assemblyStatus":"current","assemblyType":"haploid","releaseDate":"2022-12-22","sequencingTech":"Sanger dideoxy sequencing","submitter":"Group of Plant Bioengineering, Research Center of Biotechnology, RAS"},"assemblyStats":{"contigL50":1,"contigN50":359,"gcCount":"216","gcPercent":60.0,"numberOfComponentSequences":1,"numberOfContigs":1,"numberOfScaffolds":1,"scaffoldL50":1,"scaffoldN50":359,"totalNumberOfChromosomes":1,"totalSequenceLength":"359","totalUngappedLength":"359"},"currentAccession":"GCA_027574595.1","organism":{"organismName":"Grapevine yellow speckle viroid 2","taxId":46342},"sourceDatabase":"SOURCE_DATABASE_GENBANK"}
{"accession":"GCA_027617905.1","annotationInfo":{"name":"Annotation submitted by Department of Biological Sciences, University of Pittsburgh","provider":"Department of Biological Sciences, University of Pittsburgh","releaseDate":"2023-01-08","stats":{"geneCounts":{"nonCoding":30,"other":1,"proteinCoding":161,"total":192}}},"assemblyInfo":{"assemblyLevel":"Complete Genome","assemblyMethod":"Newbler and Consed v. Feb-2011","assemblyName":"ASM2761790v1","assemblyStatus":"current","assemblyType":"haploid","releaseDate":"2023-01-03","sequencingTech":"Illumina","submitter":"Department of Biological Sciences, University of Pittsburgh"},"assemblyStats":{"contigL50":1,"contigN50":113624,"gcCount":"60464","gcPercent":53.0,"numberOfComponentSequences":1,"numberOfContigs":1,"numberOfScaffolds":1,"scaffoldL50":1,"scaffoldN50":113624,"totalNumberOfChromosomes":1,"totalSequenceLength":"113624","totalUngappedLength":"113624"},"currentAccession":"GCA_027617905.1","organism":{"organismName":"Gordonia phage Mareelih","taxId":2998992},"sourceDatabase":"SOURCE_DATABASE_GENBANK"}
{"accession":"GCA_027921355.1","assemblyInfo":{"assemblyLevel":"Complete Genome","assemblyMethod":"SPAdes genome assembler v. 2012","assemblyName":"ASM2792135v1","assemblyStatus":"current","assemblyType":"haploid","releaseDate":"2022-01-10","sequencingTech":"Illumina","submitter":"Agricultural Biology, Colorado State University"},"assemblyStats":{"contigL50":2,"contigN50":2511,"gcCount":"3383","gcPercent":42.0,"numberOfComponentSequences":3,"numberOfContigs":3,"numberOfScaffolds":3,"scaffoldL50":2,"scaffoldN50":2511,"totalNumberOfChromosomes":3,"totalSequenceLength":"8021","totalUngappedLength":"8021"},"currentAccession":"GCA_027921355.1","organism":{"organismName":"Grapevine line pattern virus","taxId":2741672},"sourceDatabase":"SOURCE_DATABASE_GENBANK","typeMaterial":{"typeDisplayText":"ICTV additional isolate","typeLabel":"TYPE_ICTV_ADDITIONAL"}}
{"accession":"GCA_029875855.1","annotationInfo":{"name":"Annotation submitted by Biology, Saint Joseph's University","provider":"Biology, Saint Joseph's University","releaseDate":"2023-04-25","stats":{"geneCounts":{"nonCoding":1,"proteinCoding":105,"total":106}}},"assemblyInfo":{"assemblyLevel":"Complete Genome","assemblyMethod":"Newbler and Consed v. Jan-2021","assemblyName":"ASM2987585v1","assemblyStatus":"current","assemblyType":"haploid","releaseDate":"2023-04-20","sequencingTech":"Illumina","submitter":"Biology, Saint Joseph's University"},"assemblyStats":{"contigL50":1,"contigN50":75886,"gcCount":"44738","gcPercent":59.0,"numberOfComponentSequences":1,"numberOfContigs":1,"numberOfScaffolds":1,"scaffoldL50":1,"scaffoldN50":75886,"totalNumberOfChromosomes":1,"totalSequenceLength":"75886","totalUngappedLength":"75886"},"currentAccession":"GCA_029875855.1","organism":{"organismName":"Gordonia phage Lizzo","taxId":3038365},"sourceDatabase":"SOURCE_DATABASE_GENBANK"}
{"accession":"GCA_029875865.1","annotationInfo":{"name":"Annotation submitted by Biology, Saint Joseph's University","provider":"Biology, Saint Joseph's University","releaseDate":"2023-04-25","stats":{"geneCounts":{"proteinCoding":94,"total":94}}},"assemblyInfo":{"assemblyLevel":"Complete Genome","assemblyMethod":"Newbler and Consed v. Jan-2021","assemblyName":"ASM2987586v1","assemblyStatus":"current","assemblyType":"haploid","releaseDate":"2023-04-20","sequencingTech":"Illumina","submitter":"Biology, Saint Joseph's University"},"assemblyStats":{"contigL50":1,"contigN50":68839,"gcCount":"45073","gcPercent":65.5,"numberOfComponentSequences":1,"numberOfContigs":1,"numberOfScaffolds":1,"scaffoldL50":1,"scaffoldN50":68839,"totalNumberOfChromosomes":1,"totalSequenceLength":"68839","totalUngappedLength":"68839"},"currentAccession":"GCA_029875865.1","organism":{"organismName":"Gordonia phage MerCougar","taxId":3038366},"sourceDatabase":"SOURCE_DATABASE_GENBANK"}
{"accession":"GCA_029875875.1","annotationInfo":{"name":"Annotation submitted by Biology, Saint Joseph's University","provider":"Biology, Saint Joseph's University","releaseDate":"2023-04-25","stats":{"geneCounts":{"proteinCoding":64,"total":64}}},"assemblyInfo":{"assemblyLevel":"Complete Genome","assemblyMethod":"Newbler and Consed v. Jan-2021","assemblyName":"ASM2987587v1","assemblyStatus":"current","assemblyType":"haploid","pairedAssembly":{"accession":"GCF_029875875.1","annotationName":"Annotation submitted by NCBI RefSeq","status":"current"},"releaseDate":"2023-04-20","sequencingTech":"Illumina","submitter":"Biology, Saint Joseph's University"},"assemblyStats":{"contigL50":1,"contigN50":40547,"gcCount":"27295","gcPercent":67.5,"numberOfComponentSequences":1,"numberOfContigs":1,"numberOfScaffolds":1,"scaffoldL50":1,"scaffoldN50":40547,"totalNumberOfChromosomes":1,"totalSequenceLength":"40547","totalUngappedLength":"40547"},"currentAccession":"GCA_029875875.1","organism":{"organismName":"Gordonia phage Tarzan","taxId":3038367},"pairedAccession":"GCF_029875875.1","sourceDatabase":"SOURCE_DATABASE_GENBANK"}
{"accession":"GCA_029885065.1","annotationInfo":{"name":"Annotation submitted by Virology, Agroscope","provider":"Virology, Agroscope","releaseDate":"2020-08-18","stats":{"geneCounts":{"proteinCoding":4,"total":4}}},"assemblyInfo":{"assemblyLevel":"Complete Genome","assemblyName":"ASM2988506v1","assemblyStatus":"current","assemblyType":"haploid","pairedAssembly":{"accession":"GCF_029885065.1","annotationName":"Annotation submitted by NCBI RefSeq","status":"current"},"releaseDate":"2020-06-19","submitter":"Virology, Agroscope"},"assemblyStats":{"contigL50":1,"contigN50":8624,"gcCount":"3578","gcPercent":41.5,"numberOfComponentSequences":1,"numberOfContigs":1,"numberOfScaffolds":1,"scaffoldL50":1,"scaffoldN50":8624,"totalNumberOfChromosomes":1,"totalSequenceLength":"8624","totalUngappedLength":"8624"},"currentAccession":"GCA_029885065.1","organism":{"organismName":"Grapevine foveavirus A","taxId":2763538},"pairedAccession":"GCF_029885065.1","sourceDatabase":"SOURCE_DATABASE_GENBANK","typeMaterial":{"typeDisplayText":"ICTV species exemplar","typeLabel":"TYPE_ICTV"}}
{"accession":"GCA_029885975.1","assemblyInfo":{"assemblyLevel":"Complete Genome","assemblyMethod":"Trinity v. 2.3.2","assemblyName":"ASM2988597v1","assemblyStatus":"current","assemblyType":"haploid","bioprojectAccession":"PRJNA703377","bioprojectLineage":[{"bioprojects":[{"accession":"PRJNA703377","title":"Grapevine wood metatranscriptome"}]}],"biosample":{"accession":"SAMN18015758","attributes":[{"name":"cultivar","value":"Glera"},{"name":"age","value":"20"},{"name":"geo_loc_name","value":"Italy"},{"name":"tissue","value":"wood"},{"name":"disease","value":"esca"},{"name":"disease_stage","value":"tiger-striped leaves"}],"bioprojects":[{"accession":"PRJNA703377"}],"description":{"organism":{"organismName":"Vitis vinifera","taxId":29760},"title":"Plant sample from Vitis vinifera"},"lastUpdated":"2021-02-20T17:34:49.160","models":["Plant"],"owner":{"contacts":[{}],"name":"CREA - Research Centre for Viticulture and Enology"},"package":"Plant.1.0","publicationDate":"2021-02-20T00:00:00.000","sampleIds":[{"label":"Sample name","value":"Symptomatic"},{"db":"SRA","value":"SRS8295050"}],"status":{"status":"live","when":"2021-02-20T11:33:05.193"},"submissionDate":"2021-02-20T11:33:05.193"},"pairedAssembly":{"accession":"GCF_029885975.1","annotationName":"Annotation submitted by NCBI RefSeq","status":"current"},"releaseDate":"2021-07-15","sequencingTech":"Illumina","submitter":"Molecular Physiopathology and Ecophysiology, CREA - Research Centre for Viticulture and Enology"},"assemblyStats":{"contigL50":1,"contigN50":7247,"gcCount":"3412","gcPercent":47.0,"numberOfComponentSequences":1,"numberOfContigs":1,"numberOfScaffolds":1,"scaffoldL50":1,"scaffoldN50":7247,"totalNumberOfChromosomes":1,"totalSequenceLength":"7247","totalUngappedLength":"7247"},"currentAccession":"GCA_029885975.1","organism":{"organismName":"Grapevine-associated mononega-like virus 3","taxId":2814367},"pairedAccession":"GCF_029885975.1","sourceDatabase":"SOURCE_DATABASE_GENBANK","typeMaterial":{"typeDisplayText":"ICTV species exemplar","typeLabel":"TYPE_ICTV"}}
{"accession":"GCA_029887605.1","assemblyInfo":{"assemblyLevel":"Complete Genome","assemblyName":"ASM2988760v1","assemblyStatus":"current","assemblyType":"haploid","pairedAssembly":{"accession":"GCF_029887605.1","annotationName":"Annotation submitted by NCBI RefSeq","status":"current"},"releaseDate":"2020-06-30","submitter":"Microbiology, Immunology, Pathology, Colorado State University"},"assemblyStats":{"contigL50":1,"contigN50":6973,"gcCount":"4487","gcPercent":35.5,"numberOfComponentSequences":3,"numberOfContigs":3,"numberOfScaffolds":3,"scaffoldL50":1,"scaffoldN50":6973,"totalNumberOfChromosomes":3,"totalSequenceLength":"12659","totalUngappedLength":"12659"},"currentAccession":"GCA_029887605.1","organism":{"organismName":"Guaratuba virus","taxId":2748208},"pairedAccession":"GCF_029887605.1","sourceDatabase":"SOURCE_DATABASE_GENBANK","typeMaterial":{"typeDisplayText":"ICTV species exemplar","typeLabel":"TYPE_ICTV"}}
{"accession":"GCA_029887945.1","assemblyInfo":{"assemblyLevel":"Complete Genome","assemblyMethod":"Unicycler v. Galaxy Version 0.4.4.0","assemblyName":"ASM2988794v1","assemblyStatus":"current","assemblyType":"haploid","pairedAssembly":{"accession":"GCF_029887945.1","annotationName":"Annotation submitted by NCBI RefSeq","status":"current"},"releaseDate":"2019-12-27","sequencingTech":"Illumina","submitter":"Division of Highly Pathogenic Viruses, Robert Koch Institute"},"assemblyStats":{"contigL50":1,"contigN50":6564,"gcCount":"3906","gcPercent":32.0,"numberOfComponentSequences":3,"numberOfContigs":3,"numberOfScaffolds":3,"scaffoldL50":1,"scaffoldN50":6564,"totalNumberOfChromosomes":3,"totalSequenceLength":"12259","totalUngappedLength":"12259"},"currentAccession":"GCA_029887945.1","organism":{"organismName":"Guagua virus","taxId":2689370},"pairedAccession":"GCF_029887945.1","sourceDatabase":"SOURCE_DATABASE_GENBANK","typeMaterial":{"typeDisplayText":"ICTV species exemplar","typeLabel":"TYPE_ICTV"}}
{"accession":"GCA_030221965.1","annotationInfo":{"name":"Annotation submitted by Science, Chatham University","provider":"Science, Chatham University","releaseDate":"2023-06-05","stats":{"geneCounts":{"proteinCoding":102,"total":102}}},"assemblyInfo":{"assemblyLevel":"Complete Genome","assemblyMethod":"Newbler and Consed v. Apr-2022","assemblyName":"ASM3022196v1","assemblyStatus":"current","assemblyType":"haploid","releaseDate":"2023-05-31","sequencingTech":"Illumina","submitter":"Science, Chatham University"},"assemblyStats":{"contigL50":1,"contigN50":56811,"gcCount":"35718","gcPercent":63.0,"numberOfComponentSequences":1,"numberOfContigs":1,"numberOfScaffolds":1,"scaffoldL50":1,"scaffoldN50":56811,"totalNumberOfChromosomes":1,"totalSequenceLength":"56811","totalUngappedLength":"56811"},"currentAccession":"GCA_030221965.1","organism":{"organismName":"Gordonia phage Holliday","taxId":3050407},"sourceDatabase":"SOURCE_DATABASE_GENBANK"}
{"accession":"GCA_030504055.1","annotationInfo":{"name":"Annotation submitted by Cell Biology, Microbiology and Molecular Biology, University of South Florida","provider":"Cell Biology, Microbiology and Molecular Biology, University of South Florida","releaseDate":"2023-07-17","stats":{"geneCounts":{"proteinCoding":91,"total":91}}},"assemblyInfo":{"assemblyLevel":"Complete Genome","assemblyMethod":"Newbler and Consed v. Aug-2019","assemblyName":"ASM3050405v1","assemblyStatus":"current","assemblyType":"haploid","releaseDate":"2023-07-12","sequencingTech":"Illumina","submitter":"Cell Biology, Microbiology and Molecular Biology, University of South Florida"},"assemblyStats":{"contigL50":1,"contigN50":60842,"gcCount":"31510","gcPercent":52.0,"numberOfComponentSequences":1,"numberOfContigs":1,"numberOfScaffolds":1,"scaffoldL50":1,"scaffoldN50":60842,"totalNumberOfChromosomes":1,"totalSequenceLength":"60842","totalUngappedLength":"60842"},"currentAccession":"GCA_030504055.1","organism":{"organismName":"Gordonia phage Hydrus","taxId":3035379},"sourceDatabase":"SOURCE_DATABASE_GENBANK"}
{"accession":"GCA_030504065.1","annotationInfo":{"name":"Annotation submitted by Cell Biology, Microbiology and Molecular Biology, University of South Florida","provider":"Cell Biology, Microbiology and Molecular Biology, University of South Florida","releaseDate":"2023-07-17","stats":{"geneCounts":{"nonCoding":1,"proteinCoding":60,"total":61}}},"assemblyInfo":{"assemblyLevel":"Complete Genome","assemblyMethod":"Newbler and Consed v. Aug-2019","assemblyName":"ASM3050406v1","assemblyStatus":"current","assemblyType":"haploid","releaseDate":"2023-07-12","sequencingTech":"Illumina","submitter":"Cell Biology, Microbiology and Molecular Biology, University of South Florida"},"assemblyStats":{"contigL50":1,"contigN50":45580,"gcCount":"30071","gcPercent":66.0,"numberOfComponentSequences":1,"numberOfContigs":1,"numberOfScaffolds":1,"scaffoldL50":1,"scaffoldN50":45580,"totalNumberOfChromosomes":1,"totalSequenceLength":"45580","totalUngappedLength":"45580"},"currentAccession":"GCA_030504065.1","organism":{"organismName":"Gordonia phage Sapo","taxId":3035389},"sourceDatabase":"SOURCE_DATABASE_GENBANK"}
{"accession":"GCA_030504075.1","annotationInfo":{"name":"Annotation submitted by Cell Biology, Microbiology and Molecular Biology, University of South Florida","provider":"Cell Biology, Microbiology and Molecular Biology, University of South Florida","releaseDate":"2023-07-17","stats":{"geneCounts":{"proteinCoding":84,"total":84}}},"assemblyInfo":{"assemblyLevel":"Complete Genome","assemblyMethod":"Newbler and Consed v. Feb-2021","assemblyName":"ASM3050407v1","assemblyStatus":"current","assemblyType":"haploid","releaseDate":"2023-07-12","sequencingTech":"Illumina","submitter":"Cell Biology, Microbiology and Molecular Biology, University of South Florida"},"assemblyStats":{"contigL50":1,"contigN50":62197,"gcCount":"43500","gcPercent":70.0,"numberOfComponentSequences":1,"numberOfContigs":1,"numberOfScaffolds":1,"scaffoldL50":1,"scaffoldN50":62197,"totalNumberOfChromosomes":1,"totalSequenceLength":"62197","totalUngappedLength":"62197"},"currentAccession":"GCA_030504075.1","organism":{"organismName":"Gordonia phage Sisko","taxId":3035391},"sourceDatabase":"SOURCE_DATABASE_GENBANK"}
{"accession":"GCA_030622245.1","annotationInfo":{"name":"Annotation submitted by Molecular and Biomedical Sciences, University of Maine","provider":"Molecular and Biomedical Sciences, University of Maine","releaseDate":"2023-08-02","stats":{"geneCounts":{"proteinCoding":71,"total":71}}},"assemblyInfo":{"assemblyLevel":"Complete Genome","assemblyMethod":"Newbler and Consed v. Jan-2023","assemblyName":"ASM3062224v1","assemblyStatus":"current","assemblyType":"haploid","releaseDate":"2023-07-28","sequencingTech":"Illumina","submitter":"Molecular and Biomedical Sciences, University of Maine"},"assemblyStats":{"contigL50":1,"contigN50":45764,"gcCount":"27641","gcPercent":60.5,"numberOfComponentSequences":1,"numberOfContigs":1,"numberOfScaffolds":1,"scaffoldL50":1,"scaffoldN50":45764,"totalNumberOfChromosomes":1,"totalSequenceLength":"45764","totalUngappedLength":"45764"},"currentAccession":"GCA_030622245.1","organism":{"organismName":"Gordonia phage Horseradish","taxId":3043916},"sourceDatabase":"SOURCE_DATABASE_GENBANK"}
{"accession":"GCA_030622275.1","annotationInfo":{"name":"Annotation submitted by Molecular and Biomedical Sciences, University of Maine","provider":"Molecular and Biomedical Sciences, University of Maine","releaseDate":"2023-08-02","stats":{"geneCounts":{"nonCoding":3,"proteinCoding":96,"total":99}}},"assemblyInfo":{"assemblyLevel":"Complete Genome","assemblyMethod":"Newbler and Consed v. Jan-2023","assemblyName":"ASM3062227v1","assemblyStatus":"current","assemblyType":"haploid","releaseDate":"2023-07-28","sequencingTech":"Illumina","submitter":"Molecular and Biomedical Sciences, University of Maine"},"assemblyStats":{"contigL50":1,"contigN50":52175,"gcCount":"32348","gcPercent":62.0,"numberOfComponentSequences":1,"numberOfContigs":1,"numberOfScaffolds":1,"scaffoldL50":1,"scaffoldN50":52175,"totalNumberOfChromosomes":1,"totalSequenceLength":"52175","totalUngappedLength":"52175"},"currentAccession":"GCA_030622275.1","organism":{"organismName":"Gordonia phage Nebulosus","taxId":3043923},"sourceDatabase":"SOURCE_DATABASE_GENBANK"}
{"accession":"GCA_030622325.1","annotationInfo":{"name":"Annotation submitted by Molecular and Biomedical Sciences, University of Maine","provider":"Molecular and Biomedical Sciences, University of Maine","releaseDate":"2023-08-02","stats":{"geneCounts":{"proteinCoding":92,"total":92}}},"assemblyInfo":{"assemblyLevel":"Complete Genome","assemblyMethod":"Newbler and Consed v. Jan-2023","assemblyName":"ASM3062232v1","assemblyStatus":"current","assemblyType":"haploid","releaseDate":"2023-07-28","sequencingTech":"Illumina","submitter":"Molecular and Biomedical Sciences, University of Maine"},"assemblyStats":{"contigL50":1,"contigN50":68128,"gcCount":"44552","gcPercent":65.5,"numberOfComponentSequences":1,"numberOfContigs":1,"numberOfScaffolds":1,"scaffoldL50":1,"scaffoldN50":68128,"totalNumberOfChromosomes":1,"totalSequenceLength":"68128","totalUngappedLength":"68128"},"currentAccession":"GCA_030622325.1","organism":{"organismName":"Gordonia phage Outis","taxId":3043924},"sourceDatabase":"SOURCE_DATABASE_GENBANK"}
{"accession":"GCA_030622345.1","annotationInfo":{"name":"Annotation submitted by Molecular and Biomedical Sciences, University of Maine","provider":"Molecular and Biomedical Sciences, University of Maine","releaseDate":"2023-08-02","stats":{"geneCounts":{"proteinCoding":89,"total":89}}},"assemblyInfo":{"assemblyLevel":"Complete Genome","assemblyMethod":"Newbler and Consed v. Jan-2023","assemblyName":"ASM3062234v1","assemblyStatus":"current","assemblyType":"haploid","releaseDate":"2023-07-28","sequencingTech":"Illumina","submitter":"Molecular and Biomedical Sciences, University of Maine"},"assemblyStats":{"contigL50":1,"contigN50":57801,"gcCount":"39204","gcPercent":68.0,"numberOfComponentSequences":1,"numberOfContigs":1,"numberOfScaffolds":1,"scaffoldL50":1,"scaffoldN50":57801,"totalNumberOfChromosomes":1,"totalSequenceLength":"57801","totalUngappedLength":"57801"},"currentAccession":"GCA_030622345.1","organism":{"organismName":"Gordonia phage Savbucketdawg","taxId":3043928},"sourceDatabase":"SOURCE_DATABASE_GENBANK"}
{"accession":"GCA_030622355.1","annotationInfo":{"name":"Annotation submitted by Molecular and Biomedical Sciences, University of Maine","provider":"Molecular and Biomedical Sciences, University of Maine","releaseDate":"2023-08-02","stats":{"geneCounts":{"proteinCoding":71,"total":71}}},"assemblyInfo":{"assemblyLevel":"Complete Genome","assemblyMethod":"Newbler and Consed v. Jan-2023","assemblyName":"ASM3062235v1","assemblyStatus":"current","assemblyType":"haploid","releaseDate":"2023-07-28","sequencingTech":"Illumina","submitter":"Molecular and Biomedical Sciences, University of Maine"},"assemblyStats":{"contigL50":1,"contigN50":45878,"gcCount":"27709","gcPercent":60.5,"numberOfComponentSequences":1,"numberOfContigs":1,"numberOfScaffolds":1,"scaffoldL50":1,"scaffoldN50":45878,"totalNumberOfChromosomes":1,"totalSequenceLength":"45878","totalUngappedLength":"45878"},"currentAccession":"GCA_030622355.1","organism":{"organismName":"Gordonia phage Yummy","taxId":3043931},"sourceDatabase":"SOURCE_DATABASE_GENBANK"}
{"accession":"GCA_030622685.1","annotationInfo":{"name":"Annotation submitted by Center for Life Sciences Education, The Ohio State University","provider":"Center for Life Sciences Education, The Ohio State University","releaseDate":"2023-08-02","stats":{"geneCounts":{"nonCoding":6,"proteinCoding":196,"total":202}}},"assemblyInfo":{"assemblyLevel":"Complete Genome","assemblyMethod":"Newbler and Consed v. Jan-2022","assemblyName":"ASM3062268v1","assemblyStatus":"current","assemblyType":"haploid","releaseDate":"2023-07-28","sequencingTech":"Illumina","submitter":"Center for Life Sciences Education, The Ohio State University"},"assemblyStats":{"contigL50":1,"contigN50":100446,"gcCount":"59893","gcPercent":59.5,"numberOfComponentSequences":1,"numberOfContigs":1,"numberOfScaffolds":1,"scaffoldL50":1,"scaffoldN50":100446,"totalNumberOfChromosomes":1,"totalSequenceLength":"100446","totalUngappedLength":"100446"},"currentAccession":"GCA_030622685.1","organism":{"organismName":"Gordonia Phage JonJames","taxId":3062832},"sourceDatabase":"SOURCE_DATABASE_GENBANK"}
{"accession":"GCA_030622735.1","annotationInfo":{"name":"Annotation submitted by Center for Life Sciences Education, The Ohio State University","provider":"Center for Life Sciences Education, The Ohio State University","releaseDate":"2023-08-02","stats":{"geneCounts":{"nonCoding":6,"proteinCoding":176,"total":182}}},"assemblyInfo":{"assemblyLevel":"Complete Genome","assemblyMethod":"Newbler and Consed v. Dec-2019","assemblyName":"ASM3062273v1","assemblyStatus":"current","assemblyType":"haploid","releaseDate":"2023-07-28","sequencingTech":"Illumina","submitter":"Center for Life Sciences Education, The Ohio State University"},"assemblyStats":{"contigL50":1,"contigN50":92817,"gcCount":"57497","gcPercent":62.0,"numberOfComponentSequences":1,"numberOfContigs":1,"numberOfScaffolds":1,"scaffoldL50":1,"scaffoldN50":92817,"totalNumberOfChromosomes":1,"totalSequenceLength":"92817","totalUngappedLength":"92817"},"currentAccession":"GCA_030622735.1","organism":{"organismName":"Gordonia Phage PhinkBoden","taxId":3062833},"sourceDatabase":"SOURCE_DATABASE_GENBANK"}
{"accession":"GCA_030622785.1","annotationInfo":{"name":"Annotation submitted by Chemistry and Physics, Western Carolina University","provider":"Chemistry and Physics, Western Carolina University","releaseDate":"2023-08-02","stats":{"geneCounts":{"proteinCoding":76,"total":76}}},"assemblyInfo":{"assemblyLevel":"Complete Genome","assemblyMethod":"Newbler and Consed v. Jan-2023","assemblyName":"ASM3062278v1","assemblyStatus":"current","assemblyType":"haploid","releaseDate":"2023-07-28","sequencingTech":"Illumina","submitter":"Chemistry and Physics, Western Carolina University"},"assemblyStats":{"contigL50":1,"contigN50":47245,"gcCount":"29509","gcPercent":62.5,"numberOfComponentSequences":1,"numberOfContigs":1,"numberOfScaffolds":1,"scaffoldL50":1,"scaffoldN50":47245,"totalNumberOfChromosomes":1,"totalSequenceLength":"47245","totalUngappedLength":"47245"},"currentAccession":"GCA_030622785.1","organism":{"organismName":"Gordonia phage Jamzy","taxId":3062835},"sourceDatabase":"SOURCE_DATABASE_GENBANK"}
{"accession":"GCA_031086085.1","assemblyInfo":{"assemblyLevel":"Complete Genome","assemblyName":"ASM3108608v1","assemblyStatus":"current","assemblyType":"haploid","releaseDate":"2009-05-04","submitter":"ILTAB, Donald Danforth Plant Science Center"},"assemblyStats":{"contigL50":1,"contigN50":955,"gcCount":"452","gcPercent":47.5,"numberOfComponentSequences":1,"numberOfContigs":1,"numberOfScaffolds":1,"scaffoldL50":1,"scaffoldN50":955,"totalNumberOfChromosomes":1,"totalSequenceLength":"955","totalUngappedLength":"955"},"currentAccession":"GCA_031086085.1","organism":{"organismName":"Gossypium darwinii symptomless alphasatellite [Gossypium harknessii]","taxId":632118},"sourceDatabase":"SOURCE_DATABASE_GENBANK"}
{"accession":"GCA_031086095.1","assemblyInfo":{"assemblyLevel":"Complete Genome","assemblyName":"ASM3108609v1","assemblyStatus":"current","assemblyType":"haploid","releaseDate":"2009-05-04","submitter":"ILTAB, Donald Danforth Plant Science Center"},"assemblyStats":{"contigL50":1,"contigN50":1370,"gcCount":"575","gcPercent":42.0,"numberOfComponentSequences":1,"numberOfContigs":1,"numberOfScaffolds":1,"scaffoldL50":1,"scaffoldN50":1370,"totalNumberOfChromosomes":1,"totalSequenceLength":"1370","totalUngappedLength":"1370"},"currentAccession":"GCA_031086095.1","organism":{"organismName":"Gossypium darwinii symptomless alphasatellite [Gossypium tomentosum]","taxId":632119},"sourceDatabase":"SOURCE_DATABASE_GENBANK"}
{"accession":"GCA_031086105.1","assemblyInfo":{"assemblyLevel":"Complete Genome","assemblyName":"ASM3108610v1","assemblyStatus":"current","assemblyType":"haploid","releaseDate":"2009-05-04","submitter":"ILTAB, Donald Danforth Plant Science Center"},"assemblyStats":{"contigL50":1,"contigN50":1364,"gcCount":"569","gcPercent":41.5,"numberOfComponentSequences":1,"numberOfContigs":1,"numberOfScaffolds":1,"scaffoldL50":1,"scaffoldN50":1364,"totalNumberOfChromosomes":1,"totalSequenceLength":"1364","totalUngappedLength":"1364"},"currentAccession":"GCA_031086105.1","organism":{"organismName":"Gossypium mustelinum symptomless alphasatellite [Gossypium gossypioides]","taxId":632120},"sourceDatabase":"SOURCE_DATABASE_GENBANK"}
{"accession":"GCA_031086115.1","assemblyInfo":{"assemblyLevel":"Complete Genome","assemblyName":"ASM3108611v1","assemblyStatus":"current","assemblyType":"haploid","releaseDate":"2009-05-04","submitter":"ILTAB, Donald Danforth Plant Science Center"},"assemblyStats":{"contigL50":1,"contigN50":1396,"gcCount":"594","gcPercent":42.5,"numberOfComponentSequences":1,"numberOfContigs":1,"numberOfScaffolds":1,"scaffoldL50":1,"scaffoldN50":1396,"totalNumberOfChromosomes":1,"totalSequenceLength":"1396","totalUngappedLength":"1396"},"currentAccession":"GCA_031086115.1","organism":{"organismName":"Gossypium mustelinum symptomless alphasatellite [Gossypium latifolium]","taxId":632121},"sourceDatabase":"SOURCE_DATABASE_GENBANK"}
{"accession":"GCA_031086125.1","assemblyInfo":{"assemblyLevel":"Complete Genome","assemblyName":"ASM3108612v1","assemblyStatus":"current","assemblyType":"haploid","releaseDate":"2009-05-04","submitter":"ILTAB, Donald Danforth Plant Science Center"},"assemblyStats":{"contigL50":1,"contigN50":1362,"gcCount":"568","gcPercent":41.5,"numberOfComponentSequences":1,"numberOfContigs":1,"numberOfScaffolds":1,"scaffoldL50":1,"scaffoldN50":1362,"totalNumberOfChromosomes":1,"totalSequenceLength":"1362","totalUngappedLength":"1362"},"currentAccession":"GCA_031086125.1","organism":{"organismName":"Gossypium mustelinum symptomless alphasatellite [Gossypium lobatum]","taxId":632122},"sourceDatabase":"SOURCE_DATABASE_GENBANK"}
{"accession":"GCA_031087505.1","assemblyInfo":{"assemblyLevel":"Complete Genome","assemblyName":"ASM3108750v1","assemblyStatus":"current","assemblyType":"haploid","releaseDate":"2014-10-15","sequencingTech":"Sanger dideoxy sequencing","submitter":"Vegetable Science, Punjab Agricultural University"},"assemblyStats":{"contigL50":1,"contigN50":1319,"gcCount":"546","gcPercent":41.5,"numberOfComponentSequences":1,"numberOfContigs":1,"numberOfScaffolds":1,"scaffoldL50":1,"scaffoldN50":1319,"totalNumberOfChromosomes":1,"totalSequenceLength":"1319","totalUngappedLength":"1319"},"currentAccession":"GCA_031087505.1","organism":{"organismName":"Gossypium mustelinium symptomless alphasatellite","taxId":1690816},"sourceDatabase":"SOURCE_DATABASE_GENBANK"}
{"accession":"GCA_031088175.1","assemblyInfo":{"assemblyLevel":"Complete Genome","assemblyMethod":"CLC Genomics Workbench v. 11; SeqMan v. 7","assemblyName":"ASM3108817v1","assemblyStatus":"current","assemblyType":"haploid","releaseDate":"2021-06-25","sequencingTech":"Illumina; Sanger dideoxy sequencing","submitter":"National Center for Citrus Virus Exclusion, Citrus Research Institute, Chinese Academy of Agricultural Sciences."},"assemblyStats":{"contigL50":1,"contigN50":2256,"gcCount":"1069","gcPercent":47.5,"numberOfComponentSequences":1,"numberOfContigs":1,"numberOfScaffolds":1,"scaffoldL50":1,"scaffoldN50":2256,"totalNumberOfChromosomes":1,"totalSequenceLength":"2256","totalUngappedLength":"2256"},"currentAccession":"GCA_031088175.1","organism":{"organismName":"Green Sichuan pepper nepovirus satellite","taxId":2851655},"sourceDatabase":"SOURCE_DATABASE_GENBANK"}
{"accession":"GCA_031088405.1","annotationInfo":{"name":"Annotation submitted by Contact:Akiko Komatsu FCG Reserch Institute, Inc., Living Science department; 1-1-20 Aomi, DiverCity Tokyo Office Tower 6F, Koto-ku, Tokyo 135-0064, Japan","provider":"Contact:Akiko Komatsu FCG Reserch Institute, Inc., Living Science department; 1-1-20 Aomi, DiverCity Tokyo Office Tower 6F, Koto-ku, Tokyo 135-0064, Japan","releaseDate":"2019-03-15","stats":{"geneCounts":{"proteinCoding":2,"total":2}}},"assemblyInfo":{"assemblyLevel":"Complete Genome","assemblyName":"ASM3108840v1","assemblyStatus":"current","assemblyType":"haploid","releaseDate":"2019-03-18","submitter":"Contact:Akiko Komatsu FCG Reserch Institute, Inc., Living Science department; 1-1-20 Aomi, DiverCity Tokyo Office Tower 6F, Koto-ku, Tokyo 135-0064, Japan"},"assemblyStats":{"contigL50":1,"contigN50":2301,"gcCount":"1978","gcPercent":44.5,"numberOfComponentSequences":2,"numberOfContigs":2,"numberOfScaffolds":2,"scaffoldL50":1,"scaffoldN50":2301,"totalNumberOfChromosomes":2,"totalSequenceLength":"4469","totalUngappedLength":"4469"},"currentAccession":"GCA_031088405.1","organism":{"organismName":"Grifola frondosa partitivirus 1","taxId":2421281},"sourceDatabase":"SOURCE_DATABASE_GENBANK"}
{"accession":"GCA_031109705.1","annotationInfo":{"name":"Annotation submitted by Biotechnology Department, Lahore College for Women University, Lahore","provider":"Biotechnology Department, Lahore College for Women University, Lahore","releaseDate":"2019-09-02","stats":{"geneCounts":{"proteinCoding":9,"total":9}}},"assemblyInfo":{"assemblyLevel":"Complete Genome","assemblyMethod":"CLC BIO v. 6.8.1","assemblyName":"ASM3110970v1","assemblyStatus":"current","assemblyType":"haploid","releaseDate":"2017-05-09","sequencingTech":"Illumina","submitter":"Biotechnology Department, Lahore College for Women University, Lahore"},"assemblyStats":{"contigL50":1,"contigN50":16571,"gcCount":"7666","gcPercent":46.5,"numberOfComponentSequences":1,"numberOfContigs":1,"numberOfScaffolds":1,"scaffoldL50":1,"scaffoldN50":16571,"totalNumberOfChromosomes":1,"totalSequenceLength":"16571","totalUngappedLength":"16571"},"currentAccession":"GCA_031109705.1","organism":{"organismName":"Grapevine leafroll-associated virus 2","taxId":64003},"sourceDatabase":"SOURCE_DATABASE_GENBANK"}
{"accession":"GCA_031112835.1","assemblyInfo":{"assemblyLevel":"Complete Genome","assemblyMethod":"CLCbio Genomics Workbench v. 4.6","assemblyName":"ASM3111283v1","assemblyStatus":"current","assemblyType":"haploid","releaseDate":"2012-11-02","sequencingTech":"Illumina","submitter":"Canadian Food Inspection Agency, Centre for Plant Health"},"assemblyStats":{"contigL50":1,"contigN50":8726,"gcCount":"3758","gcPercent":43.0,"numberOfComponentSequences":1,"numberOfContigs":1,"numberOfScaffolds":1,"scaffoldL50":1,"scaffoldN50":8726,"totalNumberOfChromosomes":1,"totalSequenceLength":"8726","totalUngappedLength":"8726"},"currentAccession":"GCA_031112835.1","organism":{"organismName":"Grapevine Rupestris stem pitting virus","taxId":68893},"sourceDatabase":"SOURCE_DATABASE_GENBANK"}
{"accession":"GCA_031112935.1","annotationInfo":{"name":"Annotation submitted by Canadian Food Inspection Agency, Centre for Plant Health","provider":"Canadian Food Inspection Agency, Centre for Plant Health","releaseDate":"2012-11-07","stats":{"geneCounts":{"proteinCoding":1,"total":1}}},"assemblyInfo":{"assemblyLevel":"Complete Genome","assemblyMethod":"CLCbio Genomic Workbench v. 4.6","assemblyName":"ASM3111293v1","assemblyStatus":"current","assemblyType":"haploid","releaseDate":"2012-11-02","sequencingTech":"Illumina","submitter":"Canadian Food Inspection Agency, Centre for Plant Health"},"assemblyStats":{"contigL50":1,"contigN50":13823,"gcCount":"6120","gcPercent":44.5,"numberOfComponentSequences":1,"numberOfContigs":1,"numberOfScaffolds":1,"scaffoldL50":1,"scaffoldN50":13823,"totalNumberOfChromosomes":1,"totalSequenceLength":"13823","totalUngappedLength":"13823"},"currentAccession":"GCA_031112935.1","organism":{"organismName":"Grapevine leafroll-associated virus 5","taxId":71032},"sourceDatabase":"SOURCE_DATABASE_GENBANK"}
{"accession":"GCA_031121205.1","assemblyInfo":{"assemblyLevel":"Complete Genome","assemblyName":"ASM3112120v1","assemblyStatus":"current","assemblyType":"haploid","releaseDate":"2006-03-13","submitter":"Forest Pathology, Finnish Forest Research Institute, Vantaa Research Centre"},"assemblyStats":{"contigL50":1,"contigN50":10374,"gcCount":"3945","gcPercent":38.0,"numberOfComponentSequences":1,"numberOfContigs":1,"numberOfScaffolds":1,"scaffoldL50":1,"scaffoldN50":10374,"totalNumberOfChromosomes":1,"totalSequenceLength":"10374","totalUngappedLength":"10374"},"currentAccession":"GCA_031121205.1","organism":{"organismName":"Gremmeniella abietina type B RNA virus XL2","taxId":374006},"sourceDatabase":"SOURCE_DATABASE_GENBANK"}
{"accession":"GCA_031133115.1","assemblyInfo":{"assemblyLevel":"Complete Genome","assemblyMethod":"CLCbio Genomic Workbench v. 4.7","assemblyName":"ASM3113311v1","assemblyStatus":"current","assemblyType":"haploid","releaseDate":"2012-11-02","sequencingTech":"Illumina","submitter":"Canadian Food Inspection Agency, Centre for Plant Health"},"assemblyStats":{"contigL50":1,"contigN50":3207,"gcCount":"1336","gcPercent":41.5,"numberOfComponentSequences":1,"numberOfContigs":1,"numberOfScaffolds":1,"scaffoldL50":1,"scaffoldN50":3207,"totalNumberOfChromosomes":1,"totalSequenceLength":"3207","totalUngappedLength":"3207"},"currentAccession":"GCA_031133115.1","organism":{"organismName":"Grapevine geminivirus","taxId":1177191},"sourceDatabase":"SOURCE_DATABASE_GENBANK"}
{"accession":"GCA_031144645.1","assemblyInfo":{"assemblyLevel":"Complete Genome","assemblyMethod":"Clone Manager Professional v. 9","assemblyName":"ASM3114464v1","assemblyStatus":"current","assemblyType":"haploid","releaseDate":"2012-10-01","sequencingTech":"Sanger dideoxy sequencing","submitter":"Centre for Plant Health, Canadian Food Inspection Agency"},"assemblyStats":{"contigL50":1,"contigN50":18475,"gcCount":"8158","gcPercent":44.0,"numberOfComponentSequences":1,"numberOfContigs":1,"numberOfScaffolds":1,"scaffoldL50":1,"scaffoldN50":18475,"totalNumberOfChromosomes":1,"totalSequenceLength":"18475","totalUngappedLength":"18475"},"currentAccession":"GCA_031144645.1","organism":{"organismName":"Grapevine leafroll-associated virus 3m","taxId":1263294},"sourceDatabase":"SOURCE_DATABASE_GENBANK"}
{"accession":"GCA_031155745.1","assemblyInfo":{"assemblyLevel":"Complete Genome","assemblyMethod":"Vector NTI v. 2012","assemblyName":"ASM3115574v1","assemblyStatus":"current","assemblyType":"haploid","releaseDate":"2013-09-06","sequencingTech":"Illumina","submitter":"Plant Pathology, Washington State University"},"assemblyStats":{"contigL50":1,"contigN50":3208,"gcCount":"1327","gcPercent":41.5,"numberOfComponentSequences":1,"numberOfContigs":1,"numberOfScaffolds":1,"scaffoldL50":1,"scaffoldN50":3208,"totalNumberOfChromosomes":1,"totalSequenceLength":"3208","totalUngappedLength":"3208"},"currentAccession":"GCA_031155745.1","organism":{"organismName":"Grapevine redleaf-associated virus","taxId":1395525},"sourceDatabase":"SOURCE_DATABASE_GENBANK"}
{"accession":"GCA_031162525.1","annotationInfo":{"name":"Annotation submitted by FG12, Robert Koch Institute","provider":"FG12, Robert Koch Institute","releaseDate":"2016-07-01","stats":{"geneCounts":{"proteinCoding":4,"total":4}}},"assemblyInfo":{"assemblyLevel":"Complete Genome","assemblyName":"ASM3116252v1","assemblyStatus":"current","assemblyType":"haploid","releaseDate":"2016-03-16","sequencingTech":"Sanger dideoxy sequencing","submitter":"FG12, Robert Koch Institute"},"assemblyStats":{"contigL50":1,"contigN50":5296,"gcCount":"2225","gcPercent":42.0,"numberOfComponentSequences":1,"numberOfContigs":1,"numberOfScaffolds":1,"scaffoldL50":1,"scaffoldN50":5296,"totalNumberOfChromosomes":1,"totalSequenceLength":"5296","totalUngappedLength":"5296"},"currentAccession":"GCA_031162525.1","organism":{"organismName":"Gorilla beringei graueri polyomavirus 2","taxId":1811929},"sourceDatabase":"SOURCE_DATABASE_GENBANK"}
{"accession":"GCA_031163295.1","assemblyInfo":{"assemblyLevel":"Complete Genome","assemblyName":"ASM3116329v1","assemblyStatus":"current","assemblyType":"haploid","releaseDate":"2020-09-02","sequencingTech":"Sanger dideoxy sequencing","submitter":"Zhejiang university, Institute of Biotechnology"},"assemblyStats":{"contigL50":1,"contigN50":1569,"gcCount":"686","gcPercent":43.5,"numberOfComponentSequences":1,"numberOfContigs":1,"numberOfScaffolds":1,"scaffoldL50":1,"scaffoldN50":1569,"totalNumberOfChromosomes":1,"totalSequenceLength":"1569","totalUngappedLength":"1569"},"currentAccession":"GCA_031163295.1","organism":{"organismName":"Grapevine geminivirus A defective DNA","taxId":1928761},"sourceDatabase":"SOURCE_DATABASE_GENBANK"}
{"accession":"GCA_031167545.1","assemblyInfo":{"assemblyLevel":"Complete Genome","assemblyMethod":"CLC Genomics Workbench v. 7.5.1","assemblyName":"ASM3116754v1","assemblyStatus":"current","assemblyType":"haploid","releaseDate":"2018-07-31","sequencingTech":"Illumina","submitter":"Department of Plant Pathology, University of California-Davis"},"assemblyStats":{"contigL50":1,"contigN50":8709,"gcCount":"3723","gcPercent":42.5,"numberOfComponentSequences":1,"numberOfContigs":1,"numberOfScaffolds":1,"scaffoldL50":1,"scaffoldN50":8709,"totalNumberOfChromosomes":1,"totalSequenceLength":"8709","totalUngappedLength":"8709"},"currentAccession":"GCA_031167545.1","organism":{"organismName":"Grapevine virus T","taxId":2016035},"sourceDatabase":"SOURCE_DATABASE_GENBANK"}
{"accession":"GCA_031171415.1","annotationInfo":{"name":"Annotation submitted by Department of Biological Sciences, University of Pittsburgh","provider":"Department of Biological Sciences, University of Pittsburgh","releaseDate":"2018-03-25","stats":{"geneCounts":{"proteinCoding":5,"total":5}}},"assemblyInfo":{"assemblyLevel":"Complete Genome","assemblyName":"ASM3117141v1","assemblyStatus":"current","assemblyType":"haploid","releaseDate":"2018-03-20","submitter":"Department of Biological Sciences, University of Pittsburgh"},"assemblyStats":{"contigL50":1,"contigN50":14420,"gcCount":"6355","gcPercent":44.0,"numberOfComponentSequences":1,"numberOfContigs":1,"numberOfScaffolds":1,"scaffoldL50":1,"scaffoldN50":14420,"totalNumberOfChromosomes":1,"totalSequenceLength":"14420","totalUngappedLength":"14420"},"currentAccession":"GCA_031171415.1","organism":{"organismName":"Grenada mosquito rhabdovirus 1","taxId":2125980},"sourceDatabase":"SOURCE_DATABASE_GENBANK"}
{"accession":"GCA_031190155.1","assemblyInfo":{"assemblyLevel":"Complete Genome","assemblyName":"ASM3119015v1","assemblyStatus":"current","assemblyType":"haploid","releaseDate":"2019-04-24","sequencingTech":"Sanger dideoxy sequencing","submitter":"Plant Pathology & Microbiology, Texas A&M AgriLife Research & Extension Center"},"assemblyStats":{"contigL50":1,"contigN50":7419,"gcCount":"3595","gcPercent":48.5,"numberOfComponentSequences":1,"numberOfContigs":1,"numberOfScaffolds":1,"scaffoldL50":1,"scaffoldN50":7419,"totalNumberOfChromosomes":1,"totalSequenceLength":"7419","totalUngappedLength":"7419"},"currentAccession":"GCA_031190155.1","organism":{"organismName":"Grapevine virus M","taxId":2571274},"sourceDatabase":"SOURCE_DATABASE_GENBANK"}
{"accession":"GCA_031193095.1","annotationInfo":{"name":"Annotation submitted by Rega Institute, KU Leuven - University of Leuven","provider":"Rega Institute, KU Leuven - University of Leuven","releaseDate":"2019-09-10","stats":{"geneCounts":{"proteinCoding":3,"total":3}}},"assemblyInfo":{"assemblyLevel":"Complete Genome","assemblyMethod":"metaSPAdes v. 3.7","assemblyName":"ASM3119309v1","assemblyStatus":"current","assemblyType":"haploid","releaseDate":"2019-09-06","sequencingTech":"Illumina","submitter":"Rega Institute, KU Leuven - University of Leuven"},"assemblyStats":{"contigL50":1,"contigN50":8333,"gcCount":"4690","gcPercent":56.5,"numberOfComponentSequences":1,"numberOfContigs":1,"numberOfScaffolds":1,"scaffoldL50":1,"scaffoldN50":8333,"totalNumberOfChromosomes":1,"totalSequenceLength":"8333","totalUngappedLength":"8333"},"currentAccession":"GCA_031193095.1","organism":{"organismName":"Guadeloupe Culex tymo-like virus","taxId":2607736},"sourceDatabase":"SOURCE_DATABASE_GENBANK"}
{"accession":"GCA_031193105.1","annotationInfo":{"name":"Annotation submitted by Rega Institute, KU Leuven - University of Leuven","provider":"Rega Institute, KU Leuven - University of Leuven","releaseDate":"2019-09-10","stats":{"geneCounts":{"proteinCoding":5,"total":5}}},"assemblyInfo":{"assemblyLevel":"Complete Genome","assemblyMethod":"metaSPAdes v. 3.7","assemblyName":"ASM3119310v1","assemblyStatus":"current","assemblyType":"haploid","releaseDate":"2019-09-06","sequencingTech":"Illumina","submitter":"Rega Institute, KU Leuven - University of Leuven"},"assemblyStats":{"contigL50":1,"contigN50":14405,"gcCount":"6337","gcPercent":44.0,"numberOfComponentSequences":1,"numberOfContigs":1,"numberOfScaffolds":1,"scaffoldL50":1,"scaffoldN50":14405,"totalNumberOfChromosomes":1,"totalSequenceLength":"14405","totalUngappedLength":"14405"},"currentAccession":"GCA_031193105.1","organism":{"organismName":"Guadeloupe Culex rhabdovirus","taxId":2607740},"sourceDatabase":"SOURCE_DATABASE_GENBANK"}
{"accession":"GCA_031193145.1","assemblyInfo":{"assemblyLevel":"Complete Genome","assemblyMethod":"Geneious Prime v. 2022.0.1","assemblyName":"ASM3119314v1","assemblyStatus":"current","assemblyType":"haploid","bioprojectAccession":"PRJNA899472","bioprojectLineage":[{"bioprojects":[{"accession":"PRJNA899472","title":"Metagenomic analysis of ampelographic collections of Dagestan revealed the presence of two novel grapevine viruses"}]}],"biosample":{"accession":"SAMN31668054","attributes":[{"name":"isolate","value":"not applicable"},{"name":"cultivar","value":"not applicable"},{"name":"ecotype","value":"not applicable"},{"name":"age","value":"not applicable"},{"name":"dev_stage","value":"not applicable"},{"name":"geo_loc_name","value":"Russia: Republic of Dagestan"},{"name":"tissue","value":"shoots and leaves"},{"name":"library_id","value":"Q65"}],"bioprojects":[{"accession":"PRJNA899472"}],"description":{"organism":{"organismName":"Vitis","taxId":3603},"title":"Plant sample from Vitis"},"lastUpdated":"2022-11-09T06:27:18.857","models":["Plant"],"owner":{"contacts":[{}],"name":"Institute of Bioengineering, Research Center of Biotechnology of the Russian Academy of Sciences"},"package":"Plant.1.0","publicationDate":"2022-11-09T00:00:00.000","sampleIds":[{"label":"Sample name","value":"Q65"},{"db":"SRA","value":"SRS15717401"}],"status":{"status":"live","when":"2022-11-09T06:19:04.794"},"submissionDate":"2022-11-09T06:19:04.793"},"releaseDate":"2023-01-13","sequencingTech":"Illumina","submitter":"Group of Plant Bioengineering, Research Center of Biotechnology, RAS"},"assemblyStats":{"contigL50":1,"contigN50":7626,"gcCount":"3557","gcPercent":47.0,"numberOfComponentSequences":1,"numberOfContigs":1,"numberOfScaffolds":1,"scaffoldL50":1,"scaffoldN50":7626,"totalNumberOfChromosomes":1,"totalSequenceLength":"7626","totalUngappedLength":"7626"},"currentAccession":"GCA_031193145.1","organism":{"organismName":"Grapevine Kizil Sapak virus","taxId":2650001},"sourceDatabase":"SOURCE_DATABASE_GENBANK"}
{"accession":"GCA_031198915.1","annotationInfo":{"name":"Annotation submitted by Virology, INRA","provider":"Virology, INRA","releaseDate":"2020-05-17","stats":{"geneCounts":{"proteinCoding":7,"total":7}}},"assemblyInfo":{"assemblyLevel":"Complete Genome","assemblyMethod":"CLC Genomics Workbench v. 11.0.1","assemblyName":"ASM3119891v1","assemblyStatus":"current","assemblyType":"haploid","releaseDate":"2020-05-12","sequencingTech":"Illumina; Sanger dideoxy sequencing","submitter":"Virology, INRA"},"assemblyStats":{"contigL50":1,"contigN50":5651,"gcCount":"2832","gcPercent":50.0,"numberOfComponentSequences":1,"numberOfContigs":1,"numberOfScaffolds":1,"scaffoldL50":1,"scaffoldN50":5651,"totalNumberOfChromosomes":1,"totalSequenceLength":"5651","totalUngappedLength":"5651"},"currentAccession":"GCA_031198915.1","organism":{"organismName":"Grapevine polerovirus 1","taxId":2696999},"sourceDatabase":"SOURCE_DATABASE_GENBANK"}
{"accession":"GCA_031219575.1","assemblyInfo":{"assemblyLevel":"Complete Genome","assemblyMethod":"Trinity v. 2.3.2","assemblyName":"ASM3121957v1","assemblyStatus":"current","assemblyType":"haploid","releaseDate":"2020-07-29","sequencingTech":"Illumina","submitter":"Molecular Physiopathology and Ecophysiology, CREA - Research Centre for Viticulture and Enology"},"assemblyStats":{"contigL50":1,"contigN50":11032,"gcCount":"4164","gcPercent":37.5,"numberOfComponentSequences":1,"numberOfContigs":1,"numberOfScaffolds":1,"scaffoldL50":1,"scaffoldN50":11032,"totalNumberOfChromosomes":1,"totalSequenceLength":"11032","totalUngappedLength":"11032"},"currentAccession":"GCA_031219575.1","organism":{"organismName":"Grapevine-associated poty-like virus 1","taxId":2755144},"sourceDatabase":"SOURCE_DATABASE_GENBANK"}
{"accession":"GCA_031239505.1","assemblyInfo":{"assemblyLevel":"Complete Genome","assemblyMethod":"CLC Genomics Workbench (Qiagen) v. 9.5; Seqman from DNASTAR (DNASTAR Inc.) v. 7","assemblyName":"ASM3123950v1","assemblyStatus":"current","assemblyType":"haploid","releaseDate":"2018-12-17","sequencingTech":"454; Illumina; Sanger dideoxy sequencing","submitter":"National Center for Citrus Virus Exclusion, Citrus Research Institute, Chinese Academy of Agricultural Sciences."},"assemblyStats":{"contigL50":1,"contigN50":5587,"gcCount":"2966","gcPercent":53.0,"numberOfComponentSequences":1,"numberOfContigs":1,"numberOfScaffolds":1,"scaffoldL50":1,"scaffoldN50":5587,"totalNumberOfChromosomes":1,"totalSequenceLength":"5587","totalUngappedLength":"5587"},"currentAccession":"GCA_031239505.1","organism":{"organismName":"Green Sichuan pepper enamovirus","taxId":2802551},"sourceDatabase":"SOURCE_DATABASE_GENBANK"}
{"accession":"GCA_031239515.1","assemblyInfo":{"assemblyLevel":"Complete Genome","assemblyMethod":"CLC Genomics Workbench v. 11; SeqMan v. 7","assemblyName":"ASM3123951v1","assemblyStatus":"current","assemblyType":"haploid","releaseDate":"2021-06-25","sequencingTech":"Illumina; Sanger dideoxy sequencing","submitter":"National Center for Citrus Virus Exclusion, Citrus Research Institute, Chinese Academy of Agricultural Sciences."},"assemblyStats":{"contigL50":1,"contigN50":5448,"gcCount":"2239","gcPercent":41.0,"numberOfComponentSequences":1,"numberOfContigs":1,"numberOfScaffolds":1,"scaffoldL50":1,"scaffoldN50":5448,"totalNumberOfChromosomes":1,"totalSequenceLength":"5448","totalUngappedLength":"5448"},"currentAccession":"GCA_031239515.1","organism":{"organismName":"Green Sichuan pepper idaeovirus","taxId":2802552},"sourceDatabase":"SOURCE_DATABASE_GENBANK"}
{"accession":"GCA_031246615.1","assemblyInfo":{"assemblyLevel":"Complete Genome","assemblyMethod":"Megahit v. 1.1.3","assemblyName":"ASM3124661v1","assemblyStatus":"current","assemblyType":"haploid","bioprojectAccession":"PRJNA716119","bioprojectLineage":[{"bioprojects":[{"accession":"PRJNA716119","title":"RNA Virome Composition is Shaped by Sampling Ecotype"}]}],"biosample":{"accession":"SAMN18395306","attributes":[{"name":"Biological_replicate","value":"GX_pig_faeces_1"},{"name":"isolation_source","value":"Pig faeces"},{"name":"collection_date","value":"2018-08"},{"name":"geo_loc_name","value":"China: Guangxi"},{"name":"lat_lon","value":"Not collected"}],"bioprojects":[{"accession":"PRJNA716119"}],"description":{"organism":{"organismName":"gut metagenome","taxId":749906},"title":"Metagenome or environmental sample from gut metagenome"},"lastUpdated":"2022-02-26T00:39:48.857","models":["Metagenome or environmental"],"owner":{"contacts":[{}],"name":"Shanghai Public Health Clinical Center"},"package":"Metagenome.environmental.1.0","publicationDate":"2022-02-26T00:39:48.857","sampleIds":[{"label":"Sample name","value":"136"},{"db":"SRA","value":"SRS8537113"}],"status":{"status":"live","when":"2022-02-26T00:39:48.857"},"submissionDate":"2021-03-22T02:00:23.253"},"releaseDate":"2021-08-02","sequencingTech":"Illumina","submitter":"East China Institute of Pathogen Biology, Shanghai Public Health Clinical Center"},"assemblyStats":{"contigL50":1,"contigN50":28327,"gcCount":"9972","gcPercent":35.0,"numberOfComponentSequences":1,"numberOfContigs":1,"numberOfScaffolds":1,"scaffoldL50":1,"scaffoldN50":28327,"totalNumberOfChromosomes":1,"totalSequenceLength":"28327","totalUngappedLength":"28327"},"currentAccession":"GCA_031246615.1","organism":{"organismName":"Guangxi torovirus","taxId":2824602},"sourceDatabase":"SOURCE_DATABASE_GENBANK"}
{"accession":"GCA_031308445.1","annotationInfo":{"name":"Annotation submitted by Biochemistry, Genetics and Microbiology, Forestry and Agricultural Biotechnology Institute, University of Pretoria","provider":"Biochemistry, Genetics and Microbiology, Forestry and Agricultural Biotechnology Institute, University of Pretoria","releaseDate":"2022-02-16","stats":{"geneCounts":{"proteinCoding":5,"total":5}}},"assemblyInfo":{"assemblyLevel":"Complete Genome","assemblyMethod":"SPAdes v. 3.14.0","assemblyName":"ASM3130844v1","assemblyStatus":"current","assemblyType":"haploid","releaseDate":"2022-02-11","sequencingTech":"Illumina","submitter":"Biochemistry, Genetics and Microbiology, Forestry and Agricultural Biotechnology Institute, University of Pretoria"},"assemblyStats":{"contigL50":1,"contigN50":7485,"gcCount":"3187","gcPercent":42.5,"numberOfComponentSequences":1,"numberOfContigs":1,"numberOfScaffolds":1,"scaffoldL50":1,"scaffoldN50":7485,"totalNumberOfChromosomes":1,"totalSequenceLength":"7485","totalUngappedLength":"7485"},"currentAccession":"GCA_031308445.1","organism":{"organismName":"Grapevine virus N","taxId":2917347},"sourceDatabase":"SOURCE_DATABASE_GENBANK"}
{"accession":"GCA_031308455.1","annotationInfo":{"name":"Annotation submitted by Biochemistry, Genetics and Microbiology, Forestry and Agricultural Biotechnology Institute, University of Pretoria","provider":"Biochemistry, Genetics and Microbiology, Forestry and Agricultural Biotechnology Institute, University of Pretoria","releaseDate":"2022-02-16","stats":{"geneCounts":{"proteinCoding":5,"total":5}}},"assemblyInfo":{"assemblyLevel":"Complete Genome","assemblyMethod":"SPAdes v. 3.14.0","assemblyName":"ASM3130845v1","assemblyStatus":"current","assemblyType":"haploid","releaseDate":"2022-02-11","sequencingTech":"Illumina","submitter":"Biochemistry, Genetics and Microbiology, Forestry and Agricultural Biotechnology Institute, University of Pretoria"},"assemblyStats":{"contigL50":1,"contigN50":7559,"gcCount":"3388","gcPercent":45.0,"numberOfComponentSequences":1,"numberOfContigs":1,"numberOfScaffolds":1,"scaffoldL50":1,"scaffoldN50":7559,"totalNumberOfChromosomes":1,"totalSequenceLength":"7559","totalUngappedLength":"7559"},"currentAccession":"GCA_031308455.1","organism":{"organismName":"Grapevine virus O","taxId":2917348},"sourceDatabase":"SOURCE_DATABASE_GENBANK"}
{"accession":"GCA_031310425.1","assemblyInfo":{"assemblyLevel":"Complete Genome","assemblyMethod":"Megahit v. 1.1.3","assemblyName":"ASM3131042v1","assemblyStatus":"current","assemblyType":"haploid","bioprojectAccession":"PRJNA716119","bioprojectLineage":[{"bioprojects":[{"accession":"PRJNA716119","title":"RNA Virome Composition is Shaped by Sampling Ecotype"}]}],"biosample":{"accession":"SAMN18395308","attributes":[{"name":"Biological_replicate","value":"GX_pig_faeces_3"},{"name":"isolation_source","value":"Pig faeces"},{"name":"collection_date","value":"2018-08"},{"name":"geo_loc_name","value":"China: Guangxi"},{"name":"lat_lon","value":"Not collected"}],"bioprojects":[{"accession":"PRJNA716119"}],"description":{"organism":{"organismName":"gut metagenome","taxId":749906},"title":"Metagenome or environmental sample from gut metagenome"},"lastUpdated":"2022-02-26T00:39:48.873","models":["Metagenome or environmental"],"owner":{"contacts":[{}],"name":"Shanghai Public Health Clinical Center"},"package":"Metagenome.environmental.1.0","publicationDate":"2022-02-26T00:39:48.873","sampleIds":[{"label":"Sample name","value":"138bR"},{"db":"SRA","value":"SRS8537115"}],"status":{"status":"live","when":"2022-02-26T00:39:48.873"},"submissionDate":"2021-03-22T02:00:23.283"},"releaseDate":"2022-03-04","sequencingTech":"Illumina","submitter":"East China Institute of Pathogen Biology, Shanghai Public Health Clinical Center"},"assemblyStats":{"contigL50":1,"contigN50":6659,"gcCount":"3022","gcPercent":45.5,"numberOfComponentSequences":1,"numberOfContigs":1,"numberOfScaffolds":1,"scaffoldL50":1,"scaffoldN50":6659,"totalNumberOfChromosomes":1,"totalSequenceLength":"6659","totalUngappedLength":"6659"},"currentAccession":"GCA_031310425.1","organism":{"organismName":"Guangxi mamastrovirus 1","taxId":2920414},"sourceDatabase":"SOURCE_DATABASE_GENBANK"}
{"accession":"GCA_031315765.1","assemblyInfo":{"assemblyLevel":"Complete Genome","assemblyMethod":"Geneious Prime v. 2022.0.1","assemblyName":"ASM3131576v1","assemblyStatus":"current","assemblyType":"haploid","bioprojectAccession":"PRJNA899472","bioprojectLineage":[{"bioprojects":[{"accession":"PRJNA899472","title":"Metagenomic analysis of ampelographic collections of Dagestan revealed the presence of two novel grapevine viruses"}]}],"biosample":{"accession":"SAMN31657105","attributes":[{"name":"isolate","value":"not applicable"},{"name":"cultivar","value":"not applicable"},{"name":"ecotype","value":"not applicable"},{"name":"age","value":"not applicable"},{"name":"dev_stage","value":"not applicable"},{"name":"geo_loc_name","value":"Russia: Republic of Dagestan"},{"name":"tissue","value":"shoots and leaves"},{"name":"library_id","value":"Q28"}],"bioprojects":[{"accession":"PRJNA899472"}],"description":{"organism":{"organismName":"Vitis","taxId":3603},"title":"Plant sample from Vitis"},"lastUpdated":"2022-11-08T10:14:18.500","models":["Plant"],"owner":{"contacts":[{}],"name":"Institute of Bioengineering, Research Center of Biotechnology of the Russian Academy of Sciences"},"package":"Plant.1.0","publicationDate":"2022-11-08T00:00:00.000","sampleIds":[{"label":"Sample name","value":"Q28"},{"db":"SRA","value":"SRS15702884"}],"status":{"status":"live","when":"2022-11-08T09:56:03.407"},"submissionDate":"2022-11-08T09:56:03.407"},"releaseDate":"2023-01-13","sequencingTech":"Illumina","submitter":"Group of Plant Bioengineering, Research Center of Biotechnology, RAS"},"assemblyStats":{"contigL50":1,"contigN50":3343,"gcCount":"1858","gcPercent":55.5,"numberOfComponentSequences":1,"numberOfContigs":1,"numberOfScaffolds":1,"scaffoldL50":1,"scaffoldN50":3343,"totalNumberOfChromosomes":1,"totalSequenceLength":"3343","totalUngappedLength":"3343"},"currentAccession":"GCA_031315765.1","organism":{"organismName":"Grapevine umbra-like virus","taxId":2963366},"sourceDatabase":"SOURCE_DATABASE_GENBANK"}
{"accession":"GCA_031321505.1","annotationInfo":{"name":"Annotation submitted by Virology, Lomonosov Moscow State University","provider":"Virology, Lomonosov Moscow State University","releaseDate":"2022-10-25","stats":{"geneCounts":{"proteinCoding":4,"total":4}}},"assemblyInfo":{"assemblyLevel":"Complete Genome","assemblyMethod":"metaSpades v. 3.14","assemblyName":"ASM3132150v1","assemblyStatus":"current","assemblyType":"haploid","releaseDate":"2022-10-21","sequencingTech":"Illumina","submitter":"Virology, Lomonosov Moscow State University"},"assemblyStats":{"contigL50":1,"contigN50":7283,"gcCount":"3215","gcPercent":44.0,"numberOfComponentSequences":1,"numberOfContigs":1,"numberOfScaffolds":1,"scaffoldL50":1,"scaffoldN50":7283,"totalNumberOfChromosomes":1,"totalSequenceLength":"7283","totalUngappedLength":"7283"},"currentAccession":"GCA_031321505.1","organism":{"organismName":"Grapevine badna FI virus","taxId":2989514},"sourceDatabase":"SOURCE_DATABASE_GENBANK"}
{"accession":"GCA_031321705.1","assemblyInfo":{"assemblyLevel":"Complete Genome","assemblyMethod":"Geneious Prime v. 2022.0.1","assemblyName":"ASM3132170v1","assemblyStatus":"current","assemblyType":"haploid","bioprojectAccession":"PRJNA899472","bioprojectLineage":[{"bioprojects":[{"accession":"PRJNA899472","title":"Metagenomic analysis of ampelographic collections of Dagestan revealed the presence of two novel grapevine viruses"}]}],"biosample":{"accession":"SAMN31657101","attributes":[{"name":"isolate","value":"not applicable"},{"name":"cultivar","value":"not applicable"},{"name":"ecotype","value":"not applicable"},{"name":"age","value":"not applicable"},{"name":"dev_stage","value":"not applicable"},{"name":"geo_loc_name","value":"Russia: Republic of Dagestan"},{"name":"tissue","value":"shoots and leaves"},{"name":"library_id","value":"Q24"}],"bioprojects":[{"accession":"PRJNA899472"}],"description":{"organism":{"organismName":"Vitis","taxId":3603},"title":"Plant sample from Vitis"},"lastUpdated":"2022-11-08T10:12:17.220","models":["Plant"],"owner":{"contacts":[{}],"name":"Institute of Bioengineering, Research Center of Biotechnology of the Russian Academy of Sciences"},"package":"Plant.1.0","publicationDate":"2022-11-08T00:00:00.000","sampleIds":[{"label":"Sample name","value":"Q24"},{"db":"SRA","value":"SRS15702863"}],"status":{"status":"live","when":"2022-11-08T09:56:03.341"},"submissionDate":"2022-11-08T09:56:03.340"},"releaseDate":"2023-01-13","sequencingTech":"Illumina","submitter":"Group of Plant Bioengineering, Research Center of Biotechnology, RAS"},"assemblyStats":{"contigL50":1,"contigN50":8583,"gcCount":"3172","gcPercent":37.5,"numberOfComponentSequences":1,"numberOfContigs":1,"numberOfScaffolds":1,"scaffoldL50":1,"scaffoldN50":8583,"totalNumberOfChromosomes":1,"totalSequenceLength":"8583","totalUngappedLength":"8583"},"currentAccession":"GCA_031321705.1","organism":{"organismName":"Grapevine pararetrovirus","taxId":2996761},"sourceDatabase":"SOURCE_DATABASE_GENBANK"}
{"accession":"GCA_031321735.1","assemblyInfo":{"assemblyLevel":"Complete Genome","assemblyName":"ASM3132173v1","assemblyStatus":"current","assemblyType":"haploid","releaseDate":"2022-11-30","sequencingTech":"Sanger dideoxy sequencing","submitter":"The Biodesign Institute, Center for Fundamental and Applied, Arizona State University"},"assemblyStats":{"contigL50":1,"contigN50":4971,"gcCount":"1871","gcPercent":37.5,"numberOfComponentSequences":1,"numberOfContigs":1,"numberOfScaffolds":1,"scaffoldL50":1,"scaffoldN50":4971,"totalNumberOfChromosomes":1,"totalSequenceLength":"4971","totalUngappedLength":"4971"},"currentAccession":"GCA_031321735.1","organism":{"organismName":"Grifec polyomavirus GB3","taxId":2998241},"sourceDatabase":"SOURCE_DATABASE_GENBANK"}
{"accession":"GCA_031528865.1","assemblyInfo":{"assemblyLevel":"Complete Genome","assemblyName":"ASM3152886v1","assemblyStatus":"current","assemblyType":"haploid","releaseDate":"2016-05-16","sequencingTech":"Sanger dideoxy sequencing","submitter":"Laboratory of Fishery Drug Development, Ministry of Agriculture, Pearl River Fishery Research Institute, Chinese Academy of Fishery Sciences"},"assemblyStats":{"contigL50":4,"contigN50":2320,"gcCount":"13122","gcPercent":55.5,"numberOfComponentSequences":11,"numberOfContigs":11,"numberOfScaffolds":11,"scaffoldL50":4,"scaffoldN50":2320,"totalNumberOfChromosomes":11,"totalSequenceLength":"23696","totalUngappedLength":"23696"},"currentAccession":"GCA_031528865.1","organism":{"organismName":"Grass carp reovirus","taxId":128987},"sourceDatabase":"SOURCE_DATABASE_GENBANK"}
{"accession":"GCA_031551155.1","annotationInfo":{"name":"Annotation submitted by Wageningen University and Research","provider":"Wageningen University and Research","releaseDate":"2022-12-30","stats":{"geneCounts":{"proteinCoding":5,"total":5}}},"assemblyInfo":{"assemblyLevel":"Complete Genome","assemblyMethod":"CLC-GWB v. 9.5.4","assemblyName":"ASM3155115v1","assemblyStatus":"current","assemblyType":"haploid","releaseDate":"2018-06-18","sequencingTech":"Sanger dideoxy sequencing; Illumina","submitter":"Wageningen University and Research"},"assemblyStats":{"contigL50":1,"contigN50":8914,"gcCount":"5740","gcPercent":34.0,"numberOfComponentSequences":3,"numberOfContigs":3,"numberOfScaffolds":3,"scaffoldL50":1,"scaffoldN50":8914,"totalNumberOfChromosomes":3,"totalSequenceLength":"16781","totalUngappedLength":"16781"},"currentAccession":"GCA_031551155.1","organism":{"organismName":"Groundnut bud necrosis virus","taxId":198612},"sourceDatabase":"SOURCE_DATABASE_GENBANK"}
{"accession":"GCA_031552205.1","assemblyInfo":{"assemblyLevel":"Complete Genome","assemblyName":"ASM3155220v1","assemblyStatus":"current","assemblyType":"haploid","releaseDate":"2003-03-26","submitter":"Department of Biological Sciences, National University of Singapore"},"assemblyStats":{"contigL50":1,"contigN50":3007,"gcCount":"2308","gcPercent":52.5,"numberOfComponentSequences":2,"numberOfContigs":2,"numberOfScaffolds":2,"scaffoldL50":1,"scaffoldN50":3007,"totalNumberOfChromosomes":2,"totalSequenceLength":"4375","totalUngappedLength":"4375"},"currentAccession":"GCA_031552205.1","organism":{"organismName":"Greasy grouper nervous necrosis virus","taxId":143921},"sourceDatabase":"SOURCE_DATABASE_GENBANK"}
{"accession":"GCA_031578585.1","assemblyInfo":{"assemblyLevel":"Complete Genome","assemblyName":"ASM3157858v1","assemblyStatus":"current","assemblyType":"haploid","releaseDate":"2020-06-30","submitter":"Microbiology, Immunology, Pathology, Colorado State University"},"assemblyStats":{"contigL50":2,"contigN50":4369,"gcCount":"3636","gcPercent":34.0,"numberOfComponentSequences":3,"numberOfContigs":3,"numberOfScaffolds":3,"scaffoldL50":2,"scaffoldN50":4369,"totalNumberOfChromosomes":3,"totalSequenceLength":"10712","totalUngappedLength":"10712"},"currentAccession":"GCA_031578585.1","organism":{"organismName":"Guaratuba virus","taxId":2748208},"sourceDatabase":"SOURCE_DATABASE_GENBANK"}
{"accession":"GCA_031579045.1","annotationInfo":{"name":"Annotation submitted by Carrington Lab, Donald Danforth Plant Science Center","provider":"Carrington Lab, Donald Danforth Plant Science Center","releaseDate":"2019-07-25","stats":{"geneCounts":{"proteinCoding":2,"total":2}}},"assemblyInfo":{"assemblyLevel":"Complete Genome","assemblyMethod":"Trinity v. v2.1.1","assemblyName":"ASM3157904v1","assemblyStatus":"current","assemblyType":"haploid","releaseDate":"2019-01-07","sequencingTech":"Illumina","submitter":"Carrington Lab, Donald Danforth Plant Science Center"},"assemblyStats":{"contigL50":1,"contigN50":2040,"gcCount":"1880","gcPercent":50.0,"numberOfComponentSequences":2,"numberOfContigs":2,"numberOfScaffolds":2,"scaffoldL50":1,"scaffoldN50":2040,"totalNumberOfChromosomes":2,"totalSequenceLength":"3743","totalUngappedLength":"3743"},"currentAccession":"GCA_031579045.1","organism":{"organismName":"Grosmannia clavigera partitivirus 1","taxId":2501040},"sourceDatabase":"SOURCE_DATABASE_GENBANK"}
{"accession":"GCA_031580185.1","assemblyInfo":{"assemblyLevel":"Complete Genome","assemblyName":"ASM3158018v1","assemblyStatus":"current","assemblyType":"haploid","releaseDate":"2013-01-25","submitter":"Department of Zoonoses, National Institute for Communicable Disease Control and Prevention"},"assemblyStats":{"contigL50":1,"contigN50":3651,"gcCount":"2211","gcPercent":40.5,"numberOfComponentSequences":2,"numberOfContigs":2,"numberOfScaffolds":2,"scaffoldL50":1,"scaffoldN50":3651,"totalNumberOfChromosomes":2,"totalSequenceLength":"5425","totalUngappedLength":"5425"},"currentAccession":"GCA_031580185.1","organism":{"organismName":"Gou virus","taxId":1285463},"sourceDatabase":"SOURCE_DATABASE_GENBANK","typeMaterial":{"typeDisplayText":"ICTV additional isolate","typeLabel":"TYPE_ICTV_ADDITIONAL"}}
{"accession":"GCA_031580355.1","assemblyInfo":{"assemblyLevel":"Complete Genome","assemblyName":"ASM3158035v1","assemblyStatus":"current","assemblyType":"haploid","releaseDate":"2010-10-06","submitter":"Center for Infections and Immunity"},"assemblyStats":{"contigL50":2,"contigN50":4222,"gcCount":"5248","gcPercent":43.5,"numberOfComponentSequences":3,"numberOfContigs":3,"numberOfScaffolds":3,"scaffoldL50":2,"scaffoldN50":4222,"totalNumberOfChromosomes":3,"totalSequenceLength":"12102","totalUngappedLength":"12102"},"currentAccession":"GCA_031580355.1","organism":{"organismName":"Granada virus","taxId":904668},"sourceDatabase":"SOURCE_DATABASE_GENBANK","typeMaterial":{"typeDisplayText":"ICTV additional isolate","typeLabel":"TYPE_ICTV_ADDITIONAL"}}
{"accession":"GCA_031678495.1","assemblyInfo":{"assemblyLevel":"Complete Genome","assemblyMethod":"CLC Genomics Workbench v. 11; SeqMan v. 7","assemblyName":"ASM3167849v1","assemblyStatus":"current","assemblyType":"haploid","releaseDate":"2021-06-25","sequencingTech":"Illumina; Sanger dideoxy sequencing","submitter":"National Center for Citrus Virus Exclusion, Citrus Research Institute, Chinese Academy of Agricultural Sciences."},"assemblyStats":{"contigL50":2,"contigN50":2345,"gcCount":"3187","gcPercent":42.5,"numberOfComponentSequences":3,"numberOfContigs":3,"numberOfScaffolds":3,"scaffoldL50":2,"scaffoldN50":2345,"totalNumberOfChromosomes":3,"totalSequenceLength":"7478","totalUngappedLength":"7478"},"currentAccession":"GCA_031678495.1","organism":{"organismName":"Green Sichuan pepper ilarvirus","taxId":2851653},"sourceDatabase":"SOURCE_DATABASE_GENBANK"}
{"accession":"GCA_031768485.1","annotationInfo":{"name":"Annotation submitted by ILTAB, Donald Danforth Plant Science Center","provider":"ILTAB, Donald Danforth Plant Science Center","releaseDate":"2012-08-28","stats":{"geneCounts":{"other":1,"proteinCoding":5,"total":6}}},"assemblyInfo":{"assemblyLevel":"Complete Genome","assemblyName":"ASM3176848v1","assemblyStatus":"current","assemblyType":"haploid","releaseDate":"2009-05-04","submitter":"ILTAB, Donald Danforth Plant Science Center"},"assemblyStats":{"contigL50":1,"contigN50":2728,"gcCount":"1199","gcPercent":44.0,"numberOfComponentSequences":1,"numberOfContigs":1,"numberOfScaffolds":1,"scaffoldL50":1,"scaffoldN50":2728,"totalNumberOfChromosomes":1,"totalSequenceLength":"2728","totalUngappedLength":"2728"},"currentAccession":"GCA_031768485.1","organism":{"organismName":"Gossypium punctatum mild leaf curl virus [Gossypium gossypioides]","taxId":632113},"sourceDatabase":"SOURCE_DATABASE_GENBANK"}
{"accession":"GCA_031834545.1","assemblyInfo":{"assemblyLevel":"Complete Genome","assemblyName":"ASM3183454v1","assemblyStatus":"current","assemblyType":"haploid","releaseDate":"2021-05-26","submitter":"Chinese Academy of Agricultural Science, Research Institue of Pomology"},"assemblyStats":{"contigL50":1,"contigN50":7090,"gcCount":"4358","gcPercent":31.5,"numberOfComponentSequences":5,"numberOfContigs":5,"numberOfScaffolds":5,"scaffoldL50":1,"scaffoldN50":7090,"totalNumberOfChromosomes":5,"totalSequenceLength":"13750","totalUngappedLength":"13750"},"currentAccession":"GCA_031834545.1","organism":{"organismName":"Grapevine emaravirus A","taxId":2839083},"sourceDatabase":"SOURCE_DATABASE_GENBANK"}
{"accession":"GCA_032420335.1","annotationInfo":{"name":"Annotation submitted by Center for Life Sciences Education, The Ohio State University","provider":"Center for Life Sciences Education, The Ohio State University","releaseDate":"2023-08-30","stats":{"geneCounts":{"proteinCoding":85,"total":85}}},"assemblyInfo":{"assemblyLevel":"Complete Genome","assemblyMethod":"Newbler and Consed v. Mar-2022","assemblyName":"ASM3242033v1","assemblyStatus":"current","assemblyType":"haploid","releaseDate":"2023-08-25","sequencingTech":"Illumina","submitter":"Center for Life Sciences Education, The Ohio State University"},"assemblyStats":{"contigL50":1,"contigN50":58367,"gcCount":"39688","gcPercent":68.0,"numberOfComponentSequences":1,"numberOfContigs":1,"numberOfScaffolds":1,"scaffoldL50":1,"scaffoldN50":58367,"totalNumberOfChromosomes":1,"totalSequenceLength":"58367","totalUngappedLength":"58367"},"currentAccession":"GCA_032420335.1","organism":{"organismName":"Gordonia Phage SchottB","taxId":3065408},"sourceDatabase":"SOURCE_DATABASE_GENBANK"}
{"accession":"GCA_032439225.1","annotationInfo":{"name":"Annotation submitted by Molecular Biosciences, University of South Florida","provider":"Molecular Biosciences, University of South Florida","releaseDate":"2023-10-02","stats":{"geneCounts":{"proteinCoding":67,"total":67}}},"assemblyInfo":{"assemblyLevel":"Complete Genome","assemblyMethod":"Newbler and Consed v. Aug-2019","assemblyName":"ASM3243922v1","assemblyStatus":"current","assemblyType":"haploid","releaseDate":"2023-09-27","sequencingTech":"Illumina","submitter":"Molecular Biosciences, University of South Florida"},"assemblyStats":{"contigL50":1,"contigN50":45601,"gcCount":"28119","gcPercent":61.5,"numberOfComponentSequences":1,"numberOfContigs":1,"numberOfScaffolds":1,"scaffoldL50":1,"scaffoldN50":45601,"totalNumberOfChromosomes":1,"totalSequenceLength":"45601","totalUngappedLength":"45601"},"currentAccession":"GCA_032439225.1","organism":{"organismName":"Gordonia phage Nibbles","taxId":3035384},"sourceDatabase":"SOURCE_DATABASE_GENBANK"}
{"accession":"GCA_032442415.1","annotationInfo":{"name":"Annotation submitted by Natural Sciences, Mount Saint Mary College","provider":"Natural Sciences, Mount Saint Mary College","releaseDate":"2023-10-02","stats":{"geneCounts":{"proteinCoding":90,"total":90}}},"assemblyInfo":{"assemblyLevel":"Complete Genome","assemblyMethod":"Newbler and Consed v. Jan-2018","assemblyName":"ASM3244241v1","assemblyStatus":"current","assemblyType":"haploid","releaseDate":"2023-09-27","sequencingTech":"Illumina","submitter":"Natural Sciences, Mount Saint Mary College"},"assemblyStats":{"contigL50":1,"contigN50":61183,"gcCount":"31782","gcPercent":52.0,"numberOfComponentSequences":1,"numberOfContigs":1,"numberOfScaffolds":1,"scaffoldL50":1,"scaffoldN50":61183,"totalNumberOfChromosomes":1,"totalSequenceLength":"61183","totalUngappedLength":"61183"},"currentAccession":"GCA_032442415.1","organism":{"organismName":"Gordonia phage Mossy","taxId":3043922},"sourceDatabase":"SOURCE_DATABASE_GENBANK"}
{"accession":"GCA_032442545.1","annotationInfo":{"name":"Annotation submitted by Biology & Biotechnology, Worcester Polytechnic Institute","provider":"Biology & Biotechnology, Worcester Polytechnic Institute","releaseDate":"2023-10-02","stats":{"geneCounts":{"proteinCoding":87,"total":87}}},"assemblyInfo":{"assemblyLevel":"Complete Genome","assemblyMethod":"Newbler and Consed v. Jan-2023","assemblyName":"ASM3244254v1","assemblyStatus":"current","assemblyType":"haploid","releaseDate":"2023-09-27","sequencingTech":"Illumina","submitter":"Biology & Biotechnology, Worcester Polytechnic Institute"},"assemblyStats":{"contigL50":1,"contigN50":57509,"gcCount":"37667","gcPercent":65.5,"numberOfComponentSequences":1,"numberOfContigs":1,"numberOfScaffolds":1,"scaffoldL50":1,"scaffoldN50":57509,"totalNumberOfChromosomes":1,"totalSequenceLength":"57509","totalUngappedLength":"57509"},"currentAccession":"GCA_032442545.1","organism":{"organismName":"Gordonia phage Soos","taxId":3043930},"sourceDatabase":"SOURCE_DATABASE_GENBANK"}
{"accession":"GCA_032442585.1","annotationInfo":{"name":"Annotation submitted by Biology & Biotechnology, Worcester Polytechnic Institute","provider":"Biology & Biotechnology, Worcester Polytechnic Institute","releaseDate":"2023-10-02","stats":{"geneCounts":{"proteinCoding":92,"total":92}}},"assemblyInfo":{"assemblyLevel":"Complete Genome","assemblyMethod":"Newbler and Consed v. Jul-2019","assemblyName":"ASM3244258v1","assemblyStatus":"current","assemblyType":"haploid","releaseDate":"2023-09-27","sequencingTech":"Illumina","submitter":"Biology & Biotechnology, Worcester Polytechnic Institute"},"assemblyStats":{"contigL50":1,"contigN50":67021,"gcCount":"44187","gcPercent":66.0,"numberOfComponentSequences":1,"numberOfContigs":1,"numberOfScaffolds":1,"scaffoldL50":1,"scaffoldN50":67021,"totalNumberOfChromosomes":1,"totalSequenceLength":"67021","totalUngappedLength":"67021"},"currentAccession":"GCA_032442585.1","organism":{"organismName":"Gordonia phage Wheezy","taxId":3051766},"sourceDatabase":"SOURCE_DATABASE_GENBANK"}
{"accession":"GCA_032443415.1","annotationInfo":{"name":"Annotation submitted by Molecular Biosciences, University of South Florida","provider":"Molecular Biosciences, University of South Florida","releaseDate":"2023-10-02","stats":{"geneCounts":{"proteinCoding":84,"total":84}}},"assemblyInfo":{"assemblyLevel":"Complete Genome","assemblyMethod":"Newbler and Consed v. Aug-2019","assemblyName":"ASM3244341v1","assemblyStatus":"current","assemblyType":"haploid","releaseDate":"2023-09-27","sequencingTech":"Illumina","submitter":"Molecular Biosciences, University of South Florida"},"assemblyStats":{"contigL50":1,"contigN50":61072,"gcCount":"42161","gcPercent":69.0,"numberOfComponentSequences":1,"numberOfContigs":1,"numberOfScaffolds":1,"scaffoldL50":1,"scaffoldN50":61072,"totalNumberOfChromosomes":1,"totalSequenceLength":"61072","totalUngappedLength":"61072"},"currentAccession":"GCA_032443415.1","organism":{"organismName":"Gordonia phage MossRose","taxId":3075159},"sourceDatabase":"SOURCE_DATABASE_GENBANK"}
{"accession":"GCA_032445885.1","annotationInfo":{"name":"Annotation submitted by Molecular Biosciences, University of South Florida","provider":"Molecular Biosciences, University of South Florida","releaseDate":"2023-10-02","stats":{"geneCounts":{"proteinCoding":80,"total":80}}},"assemblyInfo":{"assemblyLevel":"Complete Genome","assemblyMethod":"Newbler and Consed v. Aug-2019","assemblyName":"ASM3244588v1","assemblyStatus":"current","assemblyType":"haploid","releaseDate":"2023-09-27","sequencingTech":"Illumina","submitter":"Molecular Biosciences, University of South Florida"},"assemblyStats":{"contigL50":1,"contigN50":48046,"gcCount":"32022","gcPercent":66.5,"numberOfComponentSequences":1,"numberOfContigs":1,"numberOfScaffolds":1,"scaffoldL50":1,"scaffoldN50":48046,"totalNumberOfChromosomes":1,"totalSequenceLength":"48046","totalUngappedLength":"48046"},"currentAccession":"GCA_032445885.1","organism":{"organismName":"Gordonia phage Thimann","taxId":3075160},"sourceDatabase":"SOURCE_DATABASE_GENBANK"}
{"accession":"GCA_032446825.1","annotationInfo":{"name":"Annotation submitted by Department of Biological Sciences, University of Pittsburgh","provider":"Department of Biological Sciences, University of Pittsburgh","releaseDate":"2023-10-02","stats":{"geneCounts":{"proteinCoding":99,"total":99}}},"assemblyInfo":{"assemblyLevel":"Complete Genome","assemblyMethod":"Newbler and Consed v. Jun-2021","assemblyName":"ASM3244682v1","assemblyStatus":"current","assemblyType":"haploid","releaseDate":"2023-09-27","sequencingTech":"Illumina","submitter":"Department of Biological Sciences, University of Pittsburgh"},"assemblyStats":{"contigL50":1,"contigN50":68500,"gcCount":"39983","gcPercent":58.5,"numberOfComponentSequences":1,"numberOfContigs":1,"numberOfScaffolds":1,"scaffoldL50":1,"scaffoldN50":68500,"totalNumberOfChromosomes":1,"totalSequenceLength":"68500","totalUngappedLength":"68500"},"currentAccession":"GCA_032446825.1","organism":{"organismName":"Gordonia phage Sampudon","taxId":3077144},"sourceDatabase":"SOURCE_DATABASE_GENBANK"}
{"accession":"GCA_032449625.1","annotationInfo":{"name":"Annotation submitted by Center for Life Sciences Education, The Ohio State University","provider":"Center for Life Sciences Education, The Ohio State University","releaseDate":"2023-10-02","stats":{"geneCounts":{"proteinCoding":126,"total":126}}},"assemblyInfo":{"assemblyLevel":"Complete Genome","assemblyMethod":"Newbler and Consed v. Jul-2022","assemblyName":"ASM3244962v1","assemblyStatus":"current","assemblyType":"haploid","releaseDate":"2023-09-27","sequencingTech":"Illumina","submitter":"Center for Life Sciences Education, The Ohio State University"},"assemblyStats":{"contigL50":1,"contigN50":89615,"gcCount":"53973","gcPercent":60.0,"numberOfComponentSequences":1,"numberOfContigs":1,"numberOfScaffolds":1,"scaffoldL50":1,"scaffoldN50":89615,"totalNumberOfChromosomes":1,"totalSequenceLength":"89615","totalUngappedLength":"89615"},"currentAccession":"GCA_032449625.1","organism":{"organismName":"Gordonia Phage Schomber","taxId":3077154},"sourceDatabase":"SOURCE_DATABASE_GENBANK"}
{"accession":"GCA_032450025.1","annotationInfo":{"name":"Annotation submitted by Department of Biological Sciences, University of Pittsburgh","provider":"Department of Biological Sciences, University of Pittsburgh","releaseDate":"2023-10-04","stats":{"geneCounts":{"proteinCoding":102,"total":102}}},"assemblyInfo":{"assemblyLevel":"Complete Genome","assemblyMethod":"Newbler and Consed v. Jan-2023","assemblyName":"ASM3245002v1","assemblyStatus":"current","assemblyType":"haploid","releaseDate":"2023-09-29","sequencingTech":"Illumina","submitter":"Department of Biological Sciences, University of Pittsburgh"},"assemblyStats":{"contigL50":1,"contigN50":68848,"gcCount":"40037","gcPercent":58.0,"numberOfComponentSequences":1,"numberOfContigs":1,"numberOfScaffolds":1,"scaffoldL50":1,"scaffoldN50":68848,"totalNumberOfChromosomes":1,"totalSequenceLength":"68848","totalUngappedLength":"68848"},"currentAccession":"GCA_032450025.1","organism":{"organismName":"Gordonia phage NorManre","taxId":3077799},"sourceDatabase":"SOURCE_DATABASE_GENBANK"}
{"accession":"GCA_032450045.1","annotationInfo":{"name":"Annotation submitted by Department of Biology and Chemistry, Alliance University","provider":"Department of Biology and Chemistry, Alliance University","releaseDate":"2023-10-04","stats":{"geneCounts":{"proteinCoding":67,"total":67}}},"assemblyInfo":{"assemblyLevel":"Complete Genome","assemblyMethod":"Newbler and Consed v. Dec-2022","assemblyName":"ASM3245004v1","assemblyStatus":"current","assemblyType":"haploid","releaseDate":"2023-09-29","sequencingTech":"Illumina","submitter":"Department of Biology and Chemistry, Alliance University"},"assemblyStats":{"contigL50":1,"contigN50":45985,"gcCount":"28504","gcPercent":62.0,"numberOfComponentSequences":1,"numberOfContigs":1,"numberOfScaffolds":1,"scaffoldL50":1,"scaffoldN50":45985,"totalNumberOfChromosomes":1,"totalSequenceLength":"45985","totalUngappedLength":"45985"},"currentAccession":"GCA_032450045.1","organism":{"organismName":"Gordonia phage Fribs8","taxId":3077801},"sourceDatabase":"SOURCE_DATABASE_GENBANK"}
{"accession":"GCA_032450125.1","annotationInfo":{"name":"Annotation submitted by Department of Biology and Chemistry, Alliance University","provider":"Department of Biology and Chemistry, Alliance University","releaseDate":"2023-10-04","stats":{"geneCounts":{"proteinCoding":74,"total":74}}},"assemblyInfo":{"assemblyLevel":"Complete Genome","assemblyMethod":"Newbler and Consed v. Feb-2023","assemblyName":"ASM3245012v1","assemblyStatus":"current","assemblyType":"haploid","releaseDate":"2023-09-29","sequencingTech":"Illumina","submitter":"Department of Biology and Chemistry, Alliance University"},"assemblyStats":{"contigL50":1,"contigN50":47205,"gcCount":"29900","gcPercent":63.5,"numberOfComponentSequences":1,"numberOfContigs":1,"numberOfScaffolds":1,"scaffoldL50":1,"scaffoldN50":47205,"totalNumberOfChromosomes":1,"totalSequenceLength":"47205","totalUngappedLength":"47205"},"currentAccession":"GCA_032450125.1","organism":{"organismName":"Gordonia phage Nodigi","taxId":3077805},"sourceDatabase":"SOURCE_DATABASE_GENBANK"}
{"accession":"GCA_032450265.1","annotationInfo":{"name":"Annotation submitted by Biology, Ouachita Baptist University","provider":"Biology, Ouachita Baptist University","releaseDate":"2023-10-04","stats":{"geneCounts":{"nonCoding":1,"proteinCoding":78,"total":79}}},"assemblyInfo":{"assemblyLevel":"Complete Genome","assemblyMethod":"Newbler and Consed v. Feb-2011","assemblyName":"ASM3245026v1","assemblyStatus":"current","assemblyType":"haploid","releaseDate":"2023-09-29","sequencingTech":"Illumina","submitter":"Biology, Ouachita Baptist University"},"assemblyStats":{"contigL50":1,"contigN50":45871,"gcCount":"30350","gcPercent":66.0,"numberOfComponentSequences":1,"numberOfContigs":1,"numberOfScaffolds":1,"scaffoldL50":1,"scaffoldN50":45871,"totalNumberOfChromosomes":1,"totalSequenceLength":"45871","totalUngappedLength":"45871"},"currentAccession":"GCA_032450265.1","organism":{"organismName":"Gordonia phage Goib","taxId":3077809},"sourceDatabase":"SOURCE_DATABASE_GENBANK"}
{"accession":"GCA_032450335.1","annotationInfo":{"name":"Annotation submitted by Department of Biology, Northwestern College","provider":"Department of Biology, Northwestern College","releaseDate":"2023-10-04","stats":{"geneCounts":{"proteinCoding":97,"total":97}}},"assemblyInfo":{"assemblyLevel":"Complete Genome","assemblyMethod":"Newbler and Consed v. Feb-2021","assemblyName":"ASM3245033v1","assemblyStatus":"current","assemblyType":"haploid","releaseDate":"2023-09-29","sequencingTech":"Illumina","submitter":"Department of Biology, Northwestern College"},"assemblyStats":{"contigL50":1,"contigN50":67607,"gcCount":"39183","gcPercent":58.0,"numberOfComponentSequences":1,"numberOfContigs":1,"numberOfScaffolds":1,"scaffoldL50":1,"scaffoldN50":67607,"totalNumberOfChromosomes":1,"totalSequenceLength":"67607","totalUngappedLength":"67607"},"currentAccession":"GCA_032450335.1","organism":{"organismName":"Gordonia phage GOATification","taxId":3077812},"sourceDatabase":"SOURCE_DATABASE_GENBANK"}
{"accession":"GCA_032452405.1","annotationInfo":{"name":"Annotation submitted by Department of Biology and Chemistry, Alliance University","provider":"Department of Biology and Chemistry, Alliance University","releaseDate":"2023-10-04","stats":{"geneCounts":{"proteinCoding":26,"total":26}}},"assemblyInfo":{"assemblyLevel":"Complete Genome","assemblyMethod":"Newbler and Consed v. Jan-2022","assemblyName":"ASM3245240v1","assemblyStatus":"current","assemblyType":"haploid","releaseDate":"2023-09-29","sequencingTech":"Illumina","submitter":"Department of Biology and Chemistry, Alliance University"},"assemblyStats":{"contigL50":1,"contigN50":16228,"gcCount":"11068","gcPercent":68.0,"numberOfComponentSequences":1,"numberOfContigs":1,"numberOfScaffolds":1,"scaffoldL50":1,"scaffoldN50":16228,"totalNumberOfChromosomes":1,"totalSequenceLength":"16228","totalUngappedLength":"16228"},"currentAccession":"GCA_032452405.1","organism":{"organismName":"Gordonia phage Rahul","taxId":3077815},"sourceDatabase":"SOURCE_DATABASE_GENBANK"}
{"accession":"GCA_032452435.1","annotationInfo":{"name":"Annotation submitted by Department of Biology, Northwestern College","provider":"Department of Biology, Northwestern College","releaseDate":"2023-10-04","stats":{"geneCounts":{"proteinCoding":97,"total":97}}},"assemblyInfo":{"assemblyLevel":"Complete Genome","assemblyMethod":"Newbler and Consed v. Feb-2021","assemblyName":"ASM3245243v1","assemblyStatus":"current","assemblyType":"haploid","releaseDate":"2023-09-29","sequencingTech":"Illumina","submitter":"Department of Biology, Northwestern College"},"assemblyStats":{"contigL50":1,"contigN50":67607,"gcCount":"39182","gcPercent":58.0,"numberOfComponentSequences":1,"numberOfContigs":1,"numberOfScaffolds":1,"scaffoldL50":1,"scaffoldN50":67607,"totalNumberOfChromosomes":1,"totalSequenceLength":"67607","totalUngappedLength":"67607"},"currentAccession":"GCA_032452435.1","organism":{"organismName":"Gordonia phage Fulcrum","taxId":3077818},"sourceDatabase":"SOURCE_DATABASE_GENBANK"}
{"accession":"GCA_032452455.1","annotationInfo":{"name":"Annotation submitted by Biology, Ouachita Baptist University","provider":"Biology, Ouachita Baptist University","releaseDate":"2023-10-04","stats":{"geneCounts":{"proteinCoding":87,"total":87}}},"assemblyInfo":{"assemblyLevel":"Complete Genome","assemblyMethod":"Newbler and Consed v. Feb-2011","assemblyName":"ASM3245245v1","assemblyStatus":"current","assemblyType":"haploid","releaseDate":"2023-09-29","sequencingTech":"Illumina","submitter":"Biology, Ouachita Baptist University"},"assemblyStats":{"contigL50":1,"contigN50":56410,"gcCount":"38042","gcPercent":67.5,"numberOfComponentSequences":1,"numberOfContigs":1,"numberOfScaffolds":1,"scaffoldL50":1,"scaffoldN50":56410,"totalNumberOfChromosomes":1,"totalSequenceLength":"56410","totalUngappedLength":"56410"},"currentAccession":"GCA_032452455.1","organism":{"organismName":"Gordonia phage Kwekel","taxId":3077820},"sourceDatabase":"SOURCE_DATABASE_GENBANK"}
{"accession":"GCA_032452515.1","annotationInfo":{"name":"Annotation submitted by Molecular and Biomedical Sciences, University of Maine","provider":"Molecular and Biomedical Sciences, University of Maine","releaseDate":"2023-10-04","stats":{"geneCounts":{"proteinCoding":93,"total":93}}},"assemblyInfo":{"assemblyLevel":"Complete Genome","assemblyMethod":"Newbler and Consed v. Jan-2022","assemblyName":"ASM3245251v1","assemblyStatus":"current","assemblyType":"haploid","releaseDate":"2023-09-29","sequencingTech":"Illumina","submitter":"Molecular and Biomedical Sciences, University of Maine"},"assemblyStats":{"contigL50":1,"contigN50":59182,"gcCount":"40162","gcPercent":68.0,"numberOfComponentSequences":1,"numberOfContigs":1,"numberOfScaffolds":1,"scaffoldL50":1,"scaffoldN50":59182,"totalNumberOfChromosomes":1,"totalSequenceLength":"59182","totalUngappedLength":"59182"},"currentAccession":"GCA_032452515.1","organism":{"organismName":"Gordonia phage Halo3","taxId":3077826},"sourceDatabase":"SOURCE_DATABASE_GENBANK"}
{"accession":"GCA_032764015.1","annotationInfo":{"name":"Annotation submitted by Natural Sciences, Mount Saint Mary College","provider":"Natural Sciences, Mount Saint Mary College","releaseDate":"2023-10-16","stats":{"geneCounts":{"proteinCoding":86,"total":86}}},"assemblyInfo":{"assemblyLevel":"Complete Genome","assemblyMethod":"Newbler and Consed v. Jan-2018","assemblyName":"ASM3276401v1","assemblyStatus":"current","assemblyType":"haploid","releaseDate":"2023-10-11","sequencingTech":"Illumina","submitter":"Natural Sciences, Mount Saint Mary College"},"assemblyStats":{"contigL50":1,"contigN50":59932,"gcCount":"40497","gcPercent":67.5,"numberOfComponentSequences":1,"numberOfContigs":1,"numberOfScaffolds":1,"scaffoldL50":1,"scaffoldN50":59932,"totalNumberOfChromosomes":1,"totalSequenceLength":"59932","totalUngappedLength":"59932"},"currentAccession":"GCA_032764015.1","organism":{"organismName":"Gordonia phage MoontowerMania","taxId":3075184},"sourceDatabase":"SOURCE_DATABASE_GENBANK"}
{"accession":"GCA_033952045.1","annotationInfo":{"name":"Annotation submitted by Department of Biological Sciences, University of Pittsburgh","provider":"Department of Biological Sciences, University of Pittsburgh","releaseDate":"2023-11-25","stats":{"geneCounts":{"proteinCoding":96,"total":96}}},"assemblyInfo":{"assemblyLevel":"Complete Genome","assemblyMethod":"Newbler and Consed v. Feb-2023","assemblyName":"ASM3395204v1","assemblyStatus":"current","assemblyType":"haploid","releaseDate":"2023-11-20","sequencingTech":"Illumina","submitter":"Department of Biological Sciences, University of Pittsburgh"},"assemblyStats":{"contigL50":1,"contigN50":67237,"gcCount":"39549","gcPercent":59.0,"numberOfComponentSequences":1,"numberOfContigs":1,"numberOfScaffolds":1,"scaffoldL50":1,"scaffoldN50":67237,"totalNumberOfChromosomes":1,"totalSequenceLength":"67237","totalUngappedLength":"67237"},"currentAccession":"GCA_033952045.1","organism":{"organismName":"Gordonia phage LuckyLeo","taxId":3096143},"sourceDatabase":"SOURCE_DATABASE_GENBANK"}
{"accession":"GCA_033952055.1","annotationInfo":{"name":"Annotation submitted by Department of Biological Sciences, University of Pittsburgh","provider":"Department of Biological Sciences, University of Pittsburgh","releaseDate":"2023-11-25","stats":{"geneCounts":{"proteinCoding":73,"total":73}}},"assemblyInfo":{"assemblyLevel":"Complete Genome","assemblyMethod":"Newbler and Consed v. Jan-2021","assemblyName":"ASM3395205v1","assemblyStatus":"current","assemblyType":"haploid","releaseDate":"2023-11-20","sequencingTech":"Illumina","submitter":"Department of Biological Sciences, University of Pittsburgh"},"assemblyStats":{"contigL50":1,"contigN50":45754,"gcCount":"30630","gcPercent":67.0,"numberOfComponentSequences":1,"numberOfContigs":1,"numberOfScaffolds":1,"scaffoldL50":1,"scaffoldN50":45754,"totalNumberOfChromosomes":1,"totalSequenceLength":"45754","totalUngappedLength":"45754"},"currentAccession":"GCA_033952055.1","organism":{"organismName":"Gordonia phage RayTheFireFly","taxId":3096144},"sourceDatabase":"SOURCE_DATABASE_GENBANK"}
{"accession":"GCA_034857235.1","annotationInfo":{"name":"Annotation submitted by Department of Biology, Coastal Carolina University","provider":"Department of Biology, Coastal Carolina University","releaseDate":"2023-10-09","stats":{"geneCounts":{"proteinCoding":93,"total":93}}},"assemblyInfo":{"assemblyLevel":"Complete Genome","assemblyMethod":"Newbler and Consed v. Jan-2023","assemblyName":"ASM3485723v1","assemblyStatus":"current","assemblyType":"haploid","releaseDate":"2023-10-04","sequencingTech":"Illumina","submitter":"Department of Biology, Coastal Carolina University"},"assemblyStats":{"contigL50":1,"contigN50":61926,"gcCount":"31789","gcPercent":51.5,"numberOfComponentSequences":1,"numberOfContigs":1,"numberOfScaffolds":1,"scaffoldL50":1,"scaffoldN50":61926,"totalNumberOfChromosomes":1,"totalSequenceLength":"61926","totalUngappedLength":"61926"},"currentAccession":"GCA_034857235.1","organism":{"organismName":"Gordonia phage OlgasClover","taxId":3035386},"sourceDatabase":"SOURCE_DATABASE_GENBANK"}
{"accession":"GCA_036852425.1","annotationInfo":{"name":"Annotation submitted by Department of Biological Sciences, University of Pittsburgh","provider":"Department of Biological Sciences, University of Pittsburgh","releaseDate":"2024-02-21","stats":{"geneCounts":{"proteinCoding":63,"total":63}}},"assemblyInfo":{"assemblyLevel":"Complete Genome","assemblyMethod":"Newbler and Consed v. Feb-2022","assemblyName":"ASM3685242v1","assemblyStatus":"current","assemblyType":"haploid","releaseDate":"2024-02-16","sequencingTech":"Illumina","submitter":"Department of Biological Sciences, University of Pittsburgh"},"assemblyStats":{"contigL50":1,"contigN50":39902,"gcCount":"26882","gcPercent":67.5,"numberOfComponentSequences":1,"numberOfContigs":1,"numberOfScaffolds":1,"scaffoldL50":1,"scaffoldN50":39902,"totalNumberOfChromosomes":1,"totalSequenceLength":"39902","totalUngappedLength":"39902"},"currentAccession":"GCA_036852425.1","organism":{"organismName":"Gordonia phage Hibiscus","taxId":3118977},"sourceDatabase":"SOURCE_DATABASE_GENBANK"}
{"accession":"GCA_036852435.1","annotationInfo":{"name":"Annotation submitted by Department of Biological Sciences, University of Pittsburgh","provider":"Department of Biological Sciences, University of Pittsburgh","releaseDate":"2024-02-21","stats":{"geneCounts":{"proteinCoding":111,"total":111}}},"assemblyInfo":{"assemblyLevel":"Complete Genome","assemblyMethod":"Newbler and Consed v. Jan-2023","assemblyName":"ASM3685243v1","assemblyStatus":"current","assemblyType":"haploid","releaseDate":"2024-02-16","sequencingTech":"Illumina","submitter":"Department of Biological Sciences, University of Pittsburgh"},"assemblyStats":{"contigL50":1,"contigN50":57292,"gcCount":"36117","gcPercent":63.0,"numberOfComponentSequences":1,"numberOfContigs":1,"numberOfScaffolds":1,"scaffoldL50":1,"scaffoldN50":57292,"totalNumberOfChromosomes":1,"totalSequenceLength":"57292","totalUngappedLength":"57292"},"currentAccession":"GCA_036852435.1","organism":{"organismName":"Gordonia phage LitninMcQueen","taxId":3118978},"sourceDatabase":"SOURCE_DATABASE_GENBANK"}
{"accession":"GCA_036852445.1","annotationInfo":{"name":"Annotation submitted by Department of Biological Sciences, University of Pittsburgh","provider":"Department of Biological Sciences, University of Pittsburgh","releaseDate":"2024-02-21","stats":{"geneCounts":{"nonCoding":1,"proteinCoding":106,"total":107}}},"assemblyInfo":{"assemblyLevel":"Complete Genome","assemblyMethod":"Newbler and Consed v. Apr-2023","assemblyName":"ASM3685244v1","assemblyStatus":"current","assemblyType":"haploid","releaseDate":"2024-02-16","sequencingTech":"Illumina","submitter":"Department of Biological Sciences, University of Pittsburgh"},"assemblyStats":{"contigL50":1,"contigN50":77360,"gcCount":"45340","gcPercent":58.5,"numberOfComponentSequences":1,"numberOfContigs":1,"numberOfScaffolds":1,"scaffoldL50":1,"scaffoldN50":77360,"totalNumberOfChromosomes":1,"totalSequenceLength":"77360","totalUngappedLength":"77360"},"currentAccession":"GCA_036852445.1","organism":{"organismName":"Gordonia phage PierreThree","taxId":3118979},"sourceDatabase":"SOURCE_DATABASE_GENBANK"}
{"accession":"GCA_036852455.1","annotationInfo":{"name":"Annotation submitted by Department of Biological Sciences, University of Pittsburgh","provider":"Department of Biological Sciences, University of Pittsburgh","releaseDate":"2024-02-21","stats":{"geneCounts":{"nonCoding":1,"proteinCoding":109,"total":110}}},"assemblyInfo":{"assemblyLevel":"Complete Genome","assemblyMethod":"Newbler and Consed v. Apr-2023","assemblyName":"ASM3685245v1","assemblyStatus":"current","assemblyType":"haploid","releaseDate":"2024-02-16","sequencingTech":"Illumina","submitter":"Department of Biological Sciences, University of Pittsburgh"},"assemblyStats":{"contigL50":1,"contigN50":75965,"gcCount":"44804","gcPercent":59.0,"numberOfComponentSequences":1,"numberOfContigs":1,"numberOfScaffolds":1,"scaffoldL50":1,"scaffoldN50":75965,"totalNumberOfChromosomes":1,"totalSequenceLength":"75965","totalUngappedLength":"75965"},"currentAccession":"GCA_036852455.1","organism":{"organismName":"Gordonia phage RemRem","taxId":3118980},"sourceDatabase":"SOURCE_DATABASE_GENBANK"}
{"accession":"GCF_000837845.1","annotationInfo":{"name":"Annotation submitted by NCBI RefSeq","provider":"NCBI RefSeq","releaseDate":"2018-08-13","stats":{"geneCounts":{"proteinCoding":4,"total":4}}},"assemblyInfo":{"assemblyLevel":"Complete Genome","assemblyName":"ViralProj14070","assemblyStatus":"current","assemblyType":"haploid","pairedAssembly":{"accession":"GCA_000837845.1","status":"current"},"releaseDate":"2000-08-01"},"assemblyStats":{"contigL50":1,"contigN50":3311,"gcCount":"1438","gcPercent":43.5,"numberOfComponentSequences":1,"numberOfContigs":1,"numberOfScaffolds":1,"scaffoldL50":1,"scaffoldN50":3311,"totalNumberOfChromosomes":1,"totalSequenceLength":"3311","totalUngappedLength":"3311"},"currentAccession":"GCF_000837845.1","organism":{"organismName":"Ground squirrel hepatitis virus","taxId":10406},"pairedAccession":"GCA_000837845.1","sourceDatabase":"SOURCE_DATABASE_REFSEQ","typeMaterial":{"typeDisplayText":"ICTV species exemplar","typeLabel":"TYPE_ICTV"}}
{"accession":"GCF_000845525.1","assemblyInfo":{"assemblyLevel":"Complete Genome","assemblyName":"ViralProj14429","assemblyStatus":"current","assemblyType":"haploid","pairedAssembly":{"accession":"GCA_000845525.1","status":"current"},"releaseDate":"2001-04-16","submitter":"Plant Pathology, University of Georgia"},"assemblyStats":{"contigL50":1,"contigN50":893,"gcCount":"505","gcPercent":56.5,"numberOfComponentSequences":1,"numberOfContigs":1,"numberOfScaffolds":1,"scaffoldL50":1,"scaffoldN50":893,"totalNumberOfChromosomes":1,"totalSequenceLength":"893","totalUngappedLength":"893"},"currentAccession":"GCF_000845525.1","organism":{"organismName":"Groundnut rosette virus satellite RNA","taxId":127441},"pairedAccession":"GCA_000845525.1","sourceDatabase":"SOURCE_DATABASE_REFSEQ"}
{"accession":"GCF_000850565.1","assemblyInfo":{"assemblyLevel":"Complete Genome","assemblyName":"ViralProj14764","assemblyStatus":"current","assemblyType":"haploid","pairedAssembly":{"accession":"GCA_000850565.1","status":"current"},"releaseDate":"2002-04-16"},"assemblyStats":{"contigL50":1,"contigN50":363,"gcCount":"218","gcPercent":60.0,"numberOfComponentSequences":1,"numberOfContigs":1,"numberOfScaffolds":1,"scaffoldL50":1,"scaffoldN50":363,"totalNumberOfChromosomes":1,"totalSequenceLength":"363","totalUngappedLength":"363"},"currentAccession":"GCF_000850565.1","organism":{"organismName":"Grapevine yellow speckle viroid 2","taxId":46342},"pairedAccession":"GCA_000850565.1","sourceDatabase":"SOURCE_DATABASE_REFSEQ","typeMaterial":{"typeDisplayText":"ICTV species exemplar","typeLabel":"TYPE_ICTV"}}
{"accession":"GCF_000851225.1","annotationInfo":{"name":"Annotation submitted by NCBI RefSeq","provider":"NCBI RefSeq","releaseDate":"2015-08-05","stats":{"geneCounts":{"proteinCoding":4,"total":4}}},"assemblyInfo":{"assemblyLevel":"Complete Genome","assemblyName":"ViralProj14762","assemblyStatus":"current","assemblyType":"haploid","pairedAssembly":{"accession":"GCA_000851225.1","annotationName":"Annotation submitted by Robinson D., Scottish Crop Research Institute, Invergowrie, Dundee, Scotland, UK","status":"current"},"releaseDate":"2002-04-16","submitter":"Robinson D., Scottish Crop Research Institute, Invergowrie, Dundee, Scotland, UK"},"assemblyStats":{"contigL50":1,"contigN50":4019,"gcCount":"2237","gcPercent":55.5,"numberOfComponentSequences":1,"numberOfContigs":1,"numberOfScaffolds":1,"scaffoldL50":1,"scaffoldN50":4019,"totalNumberOfChromosomes":1,"totalSequenceLength":"4019","totalUngappedLength":"4019"},"currentAccession":"GCF_000851225.1","organism":{"infraspecificNames":{"strain":"MC1"},"organismName":"Groundnut rosette virus","taxId":47740},"pairedAccession":"GCA_000851225.1","sourceDatabase":"SOURCE_DATABASE_REFSEQ","typeMaterial":{"typeDisplayText":"ICTV species exemplar","typeLabel":"TYPE_ICTV"}}
{"accession":"GCF_000851525.1","annotationInfo":{"name":"Annotation submitted by NCBI RefSeq","provider":"NCBI RefSeq","releaseDate":"2018-08-13","stats":{"geneCounts":{"proteinCoding":2,"total":2}}},"assemblyInfo":{"assemblyLevel":"Complete Genome","assemblyName":"ViralProj14824","assemblyStatus":"current","assemblyType":"haploid","pairedAssembly":{"accession":"GCA_000851525.1","status":"current"},"releaseDate":"2002-05-17","submitter":"Finnish Forest Research Institute, Vantaa Research Centre"},"assemblyStats":{"contigL50":1,"contigN50":5133,"gcCount":"2919","gcPercent":57.0,"numberOfComponentSequences":1,"numberOfContigs":1,"numberOfScaffolds":1,"scaffoldL50":1,"scaffoldN50":5133,"totalNumberOfChromosomes":1,"totalSequenceLength":"5133","totalUngappedLength":"5133"},"currentAccession":"GCF_000851525.1","organism":{"organismName":"Gremmeniella abietina RNA virus L1","taxId":152217},"pairedAccession":"GCA_000851525.1","sourceDatabase":"SOURCE_DATABASE_REFSEQ","typeMaterial":{"typeDisplayText":"ICTV species exemplar","typeLabel":"TYPE_ICTV"}}
{"accession":"GCF_000851645.1","annotationInfo":{"name":"Annotation submitted by NCBI RefSeq","provider":"NCBI RefSeq","releaseDate":"2016-04-08","stats":{"geneCounts":{"proteinCoding":3,"total":3}}},"assemblyInfo":{"assemblyLevel":"Complete Genome","assemblyName":"ViralMultiSegProj14849","assemblyStatus":"suppressed","assemblyType":"haploid","pairedAssembly":{"accession":"GCA_000851645.1","status":"current"},"releaseDate":"2002-09-04","submitter":"Animal Health Biotechnology, Institute of Molecular Agrobiology"},"assemblyStats":{"contigL50":1,"contigN50":3103,"gcCount":"2380","gcPercent":52.5,"numberOfComponentSequences":2,"numberOfContigs":2,"numberOfScaffolds":2,"scaffoldL50":1,"scaffoldN50":3103,"totalNumberOfChromosomes":2,"totalSequenceLength":"4536","totalUngappedLength":"4536"},"currentAccession":"GCF_000851645.1","organism":{"infraspecificNames":{"strain":"Singapore"},"organismName":"Greasy grouper nervous necrosis virus","taxId":143921},"pairedAccession":"GCA_000851645.1","sourceDatabase":"SOURCE_DATABASE_REFSEQ"}
{"accession":"GCF_000851765.1","annotationInfo":{"name":"Annotation submitted by NCBI RefSeq","provider":"NCBI RefSeq","releaseDate":"2008-07-10","stats":{"geneCounts":{"proteinCoding":8,"total":8}}},"assemblyInfo":{"assemblyLevel":"Complete Genome","assemblyName":"ViralProj14880","assemblyStatus":"current","assemblyType":"haploid","pairedAssembly":{"accession":"GCA_000851765.1","status":"current"},"releaseDate":"2003-04-17","submitter":"Plant Pathology, University of California"},"assemblyStats":{"contigL50":1,"contigN50":16527,"gcCount":"7653","gcPercent":46.5,"numberOfComponentSequences":1,"numberOfContigs":1,"numberOfScaffolds":1,"scaffoldL50":1,"scaffoldN50":16527,"totalNumberOfChromosomes":1,"totalSequenceLength":"16527","totalUngappedLength":"16527"},"currentAccession":"GCF_000851765.1","organism":{"organismName":"Grapevine rootstock stem lesion associated virus","taxId":167634},"pairedAccession":"GCA_000851765.1","sourceDatabase":"SOURCE_DATABASE_REFSEQ"}
{"accession":"GCF_000851885.1","annotationInfo":{"name":"Annotation submitted by NCBI RefSeq","provider":"NCBI RefSeq","releaseDate":"2018-08-13","stats":{"geneCounts":{"proteinCoding":12,"total":12}}},"assemblyInfo":{"assemblyLevel":"Complete Genome","assemblyName":"ViralProj14906","assemblyStatus":"current","assemblyType":"haploid","pairedAssembly":{"accession":"GCA_000851885.1","status":"current"},"releaseDate":"2003-03-29","submitter":"Plant Pathology, Cornell University"},"assemblyStats":{"contigL50":1,"contigN50":17919,"gcCount":"8267","gcPercent":46.0,"numberOfComponentSequences":1,"numberOfContigs":1,"numberOfScaffolds":1,"scaffoldL50":1,"scaffoldN50":17919,"totalNumberOfChromosomes":1,"totalSequenceLength":"17919","totalUngappedLength":"17919"},"currentAccession":"GCF_000851885.1","organism":{"infraspecificNames":{"strain":"NY1"},"organismName":"Grapevine leafroll-associated virus 3","taxId":55951},"pairedAccession":"GCA_000851885.1","sourceDatabase":"SOURCE_DATABASE_REFSEQ","typeMaterial":{"typeDisplayText":"ICTV species exemplar","typeLabel":"TYPE_ICTV"}}
{"accession":"GCF_000853165.1","annotationInfo":{"name":"Annotation submitted by NCBI RefSeq","provider":"NCBI RefSeq","releaseDate":"2009-05-06","stats":{"geneCounts":{"proteinCoding":3,"total":3}}},"assemblyInfo":{"assemblyLevel":"Complete Genome","assemblyName":"ViralMultiSegProj14836","assemblyStatus":"current","assemblyType":"haploid","pairedAssembly":{"accession":"GCA_000853165.1","status":"current"},"releaseDate":"2002-06-15","submitter":"Forest Pathology, Finnish Forest Reseach Institute, Vantaa Research Centre"},"assemblyStats":{"contigL50":2,"contigN50":1586,"gcCount":"2237","gcPercent":49.0,"numberOfComponentSequences":3,"numberOfContigs":3,"numberOfScaffolds":3,"scaffoldL50":2,"scaffoldN50":1586,"totalNumberOfChromosomes":3,"totalSequenceLength":"4554","totalUngappedLength":"4554"},"currentAccession":"GCF_000853165.1","organism":{"infraspecificNames":{"isolate":"C5"},"organismName":"Gremmeniella abietina RNA virus MS1","taxId":191436},"pairedAccession":"GCA_000853165.1","sourceDatabase":"SOURCE_DATABASE_REFSEQ","typeMaterial":{"typeDisplayText":"ICTV species exemplar","typeLabel":"TYPE_ICTV"}}
{"accession":"GCF_000854565.1","assemblyInfo":{"assemblyLevel":"Complete Genome","assemblyName":"ViralProj14963","assemblyStatus":"current","assemblyType":"haploid","pairedAssembly":{"accession":"GCA_000854565.1","status":"current"},"releaseDate":"2000-12-01","submitter":"Plant Pathology, University of Calfiornia"},"assemblyStats":{"contigL50":1,"contigN50":366,"gcCount":"220","gcPercent":60.0,"numberOfComponentSequences":1,"numberOfContigs":1,"numberOfScaffolds":1,"scaffoldL50":1,"scaffoldN50":366,"totalNumberOfChromosomes":1,"totalSequenceLength":"366","totalUngappedLength":"366"},"currentAccession":"GCF_000854565.1","organism":{"organismName":"Grapevine yellow speckle viroid 1","taxId":12904},"pairedAccession":"GCA_000854565.1","sourceDatabase":"SOURCE_DATABASE_REFSEQ","typeMaterial":{"typeDisplayText":"ICTV species exemplar","typeLabel":"TYPE_ICTV"}}
{"accession":"GCF_000855125.1","annotationInfo":{"name":"Annotation submitted by NCBI RefSeq","provider":"NCBI RefSeq","releaseDate":"2018-08-13","stats":{"geneCounts":{"proteinCoding":5,"total":5}}},"assemblyInfo":{"assemblyLevel":"Complete Genome","assemblyName":"ViralProj15086","assemblyStatus":"current","assemblyType":"haploid","pairedAssembly":{"accession":"GCA_000855125.1","annotationName":"Annotation submitted by Minafra A., Institute of Plant Virology, Consiglio Nazionale delle Ricerche, Via Amendola 165/A, Bari, BA 70126, Italy","status":"current"},"releaseDate":"2006-02-06","submitter":"Minafra A., Institute of Plant Virology, Consiglio Nazionale delle Ricerche, Via Amendola 165/A, Bari, BA 70126, Italy"},"assemblyStats":{"contigL50":1,"contigN50":7351,"gcCount":"3606","gcPercent":49.0,"numberOfComponentSequences":1,"numberOfContigs":1,"numberOfScaffolds":1,"scaffoldL50":1,"scaffoldN50":7351,"totalNumberOfChromosomes":1,"totalSequenceLength":"7351","totalUngappedLength":"7351"},"currentAccession":"GCF_000855125.1","organism":{"infraspecificNames":{"isolate":"Is 151"},"organismName":"Grapevine virus A","taxId":35288},"pairedAccession":"GCA_000855125.1","sourceDatabase":"SOURCE_DATABASE_REFSEQ","typeMaterial":{"typeDisplayText":"ICTV species exemplar","typeLabel":"TYPE_ICTV"}}
{"accession":"GCF_000855465.1","annotationInfo":{"name":"Annotation submitted by NCBI RefSeq","provider":"NCBI RefSeq","releaseDate":"2018-08-13","stats":{"geneCounts":{"proteinCoding":1,"total":1}}},"assemblyInfo":{"assemblyLevel":"Complete Genome","assemblyName":"ViralProj14986","assemblyStatus":"current","assemblyType":"haploid","pairedAssembly":{"accession":"GCA_000855465.1","status":"current"},"releaseDate":"2001-10-30"},"assemblyStats":{"contigL50":1,"contigN50":1114,"gcCount":"608","gcPercent":54.5,"numberOfComponentSequences":1,"numberOfContigs":1,"numberOfScaffolds":1,"scaffoldL50":1,"scaffoldN50":1114,"totalNumberOfChromosomes":1,"totalSequenceLength":"1114","totalUngappedLength":"1114"},"currentAccession":"GCF_000855465.1","organism":{"organismName":"Grapevine fanleaf virus satellite RNA","taxId":141860},"pairedAccession":"GCA_000855465.1","sourceDatabase":"SOURCE_DATABASE_REFSEQ"}
{"accession":"GCF_000857765.1","annotationInfo":{"name":"Annotation submitted by NCBI RefSeq","provider":"NCBI RefSeq","releaseDate":"2018-08-13","stats":{"geneCounts":{"proteinCoding":5,"total":5}}},"assemblyInfo":{"assemblyLevel":"Complete Genome","assemblyName":"ViralProj15083","assemblyStatus":"current","assemblyType":"haploid","pairedAssembly":{"accession":"GCA_000857765.1","annotationName":"Annotation submitted by P. Saldarelli, Nodo Nazionale Italiano, (Area di ricerca CNR-Bari), Via Amendola 168/5, 70126 Bari, ITALY","status":"current"},"releaseDate":"2002-04-16","submitter":"P. Saldarelli, Nodo Nazionale Italiano, (Area di ricerca CNR-Bari), Via Amendola 168/5, 70126 Bari, ITALY"},"assemblyStats":{"contigL50":1,"contigN50":7599,"gcCount":"3530","gcPercent":46.5,"numberOfComponentSequences":1,"numberOfContigs":1,"numberOfScaffolds":1,"scaffoldL50":1,"scaffoldN50":7599,"totalNumberOfChromosomes":1,"totalSequenceLength":"7599","totalUngappedLength":"7599"},"currentAccession":"GCF_000857765.1","organism":{"organismName":"Grapevine virus B","taxId":35289},"pairedAccession":"GCA_000857765.1","sourceDatabase":"SOURCE_DATABASE_REFSEQ","typeMaterial":{"typeDisplayText":"ICTV species exemplar","typeLabel":"TYPE_ICTV"}}
{"accession":"GCF_000858445.1","annotationInfo":{"name":"Annotation submitted by NCBI RefSeq","provider":"NCBI RefSeq","releaseDate":"2018-08-13","stats":{"geneCounts":{"proteinCoding":2,"total":2}}},"assemblyInfo":{"assemblyLevel":"Complete Genome","assemblyName":"ViralProj15230","assemblyStatus":"current","assemblyType":"haploid","pairedAssembly":{"accession":"GCA_000858445.1","status":"current"},"releaseDate":"2004-07-09","submitter":"Forest Pathology, Finnish Forest Reseach Institute, Vantaa Research Center"},"assemblyStats":{"contigL50":1,"contigN50":5129,"gcCount":"2900","gcPercent":56.5,"numberOfComponentSequences":1,"numberOfContigs":1,"numberOfScaffolds":1,"scaffoldL50":1,"scaffoldN50":5129,"totalNumberOfChromosomes":1,"totalSequenceLength":"5129","totalUngappedLength":"5129"},"currentAccession":"GCF_000858445.1","organism":{"infraspecificNames":{"isolate":"SurS4"},"organismName":"Gremmeniella abietina RNA virus L2","taxId":279539},"pairedAccession":"GCA_000858445.1","sourceDatabase":"SOURCE_DATABASE_REFSEQ"}
{"accession":"GCF_000859005.1","annotationInfo":{"name":"Annotation submitted by NCBI RefSeq","provider":"NCBI RefSeq","releaseDate":"2018-08-13","stats":{"geneCounts":{"proteinCoding":4,"total":4}}},"assemblyInfo":{"assemblyLevel":"Complete Genome","assemblyName":"ViralProj15188","assemblyStatus":"current","assemblyType":"haploid","pairedAssembly":{"accession":"GCA_000859005.1","annotationName":"Annotation submitted by Sabanadzovic S., Plant Protection, Istituto Agronomico Mediterraneo, Via Ceglie 9, 70010 Valenzano (BA), ITALY","status":"current"},"releaseDate":"2002-01-12","submitter":"Sabanadzovic S., Plant Protection, Istituto Agronomico Mediterraneo, Via Ceglie 9, 70010 Valenzano (BA), ITALY"},"assemblyStats":{"contigL50":1,"contigN50":7564,"gcCount":"5010","gcPercent":66.0,"numberOfComponentSequences":1,"numberOfContigs":1,"numberOfScaffolds":1,"scaffoldL50":1,"scaffoldN50":7564,"totalNumberOfChromosomes":1,"totalSequenceLength":"7564","totalUngappedLength":"7564"},"currentAccession":"GCF_000859005.1","organism":{"infraspecificNames":{"isolate":"MT48"},"organismName":"Grapevine fleck virus","taxId":103722},"pairedAccession":"GCA_000859005.1","sourceDatabase":"SOURCE_DATABASE_REFSEQ","typeMaterial":{"typeDisplayText":"ICTV species exemplar","typeLabel":"TYPE_ICTV"}}
{"accession":"GCF_000859225.1","annotationInfo":{"name":"Annotation submitted by NCBI RefSeq","provider":"NCBI RefSeq","releaseDate":"2016-04-08","stats":{"geneCounts":{"proteinCoding":3,"total":3}}},"assemblyInfo":{"assemblyLevel":"Complete Genome","assemblyName":"ViralMultiSegProj15232","assemblyStatus":"suppressed","assemblyType":"haploid","pairedAssembly":{"accession":"GCA_000859225.1","status":"current"},"releaseDate":"2004-11-13","submitter":"Forest Pathology, Finnish Forest Reseach Institute, Vantaa Research Center"},"assemblyStats":{"contigL50":2,"contigN50":1586,"gcCount":"2232","gcPercent":49.0,"numberOfComponentSequences":3,"numberOfContigs":3,"numberOfScaffolds":3,"scaffoldL50":2,"scaffoldN50":1586,"totalNumberOfChromosomes":3,"totalSequenceLength":"4553","totalUngappedLength":"4553"},"currentAccession":"GCF_000859225.1","organism":{"infraspecificNames":{"isolate":"SurS4"},"organismName":"Gremmeniella abietina RNA virus MS2","taxId":279540},"pairedAccession":"GCA_000859225.1","sourceDatabase":"SOURCE_DATABASE_REFSEQ"}
{"accession":"GCF_000860045.1","annotationInfo":{"name":"Annotation submitted by NCBI RefSeq","provider":"NCBI RefSeq","releaseDate":"2007-05-08","stats":{"geneCounts":{"proteinCoding":1,"total":1}}},"assemblyInfo":{"assemblyLevel":"Complete Genome","assemblyName":"ViralProj15229","assemblyStatus":"current","assemblyType":"haploid","pairedAssembly":{"accession":"GCA_000860045.1","status":"current"},"releaseDate":"2004-09-09","submitter":"Forest Pathology, Finnish Forest Reseach Institute, Vantaa Research Center"},"assemblyStats":{"contigL50":1,"contigN50":2587,"gcCount":"802","gcPercent":31.0,"numberOfComponentSequences":1,"numberOfContigs":1,"numberOfScaffolds":1,"scaffoldL50":1,"scaffoldN50":2587,"totalNumberOfChromosomes":1,"totalSequenceLength":"2587","totalUngappedLength":"2587"},"currentAccession":"GCF_000860045.1","organism":{"infraspecificNames":{"isolate":"SurS4"},"organismName":"Gremmeniella abietina mitochondrial RNA virus S2","taxId":279538},"pairedAccession":"GCA_000860045.1","sourceDatabase":"SOURCE_DATABASE_REFSEQ"}
{"accession":"GCF_000860125.1","annotationInfo":{"name":"Annotation submitted by NCBI RefSeq","provider":"NCBI RefSeq","releaseDate":"2008-07-10","stats":{"geneCounts":{"proteinCoding":5,"total":5}}},"assemblyInfo":{"assemblyLevel":"Complete Genome","assemblyName":"ViralProj15249","assemblyStatus":"current","assemblyType":"haploid","pairedAssembly":{"accession":"GCA_000860125.1","status":"current"},"releaseDate":"2000-08-01","submitter":"Plant Pathology, Cornell University"},"assemblyStats":{"contigL50":1,"contigN50":8744,"gcCount":"3753","gcPercent":43.0,"numberOfComponentSequences":1,"numberOfContigs":1,"numberOfScaffolds":1,"scaffoldL50":1,"scaffoldN50":8744,"totalNumberOfChromosomes":1,"totalSequenceLength":"8744","totalUngappedLength":"8744"},"currentAccession":"GCF_000860125.1","organism":{"organismName":"Grapevine rupestris stem pitting-associated virus","taxId":196400},"pairedAccession":"GCA_000860125.1","sourceDatabase":"SOURCE_DATABASE_REFSEQ","typeMaterial":{"typeDisplayText":"ICTV species exemplar","typeLabel":"TYPE_ICTV"}}
{"accession":"GCF_000860305.1","annotationInfo":{"name":"Annotation submitted by NCBI RefSeq","provider":"NCBI RefSeq","releaseDate":"2016-07-26","stats":{"geneCounts":{"proteinCoding":2,"total":2}}},"assemblyInfo":{"assemblyLevel":"Complete Genome","assemblyName":"ViralMultiSegProj15286","assemblyStatus":"current","assemblyType":"haploid","pairedAssembly":{"accession":"GCA_000860305.1","status":"current"},"releaseDate":"2002-04-16","submitter":"Contact:Lothaire Pinck Institut de Biologie, Moleculaire des Plantes du CNRS (IBMP); 12 rue du General Zimmer, 67084 STRASBOURG Cedex, France"},"assemblyStats":{"contigL50":1,"contigN50":7342,"gcCount":"5039","gcPercent":45.5,"numberOfComponentSequences":2,"numberOfContigs":2,"numberOfScaffolds":2,"scaffoldL50":1,"scaffoldN50":7342,"totalNumberOfChromosomes":2,"totalSequenceLength":"11116","totalUngappedLength":"11116"},"currentAccession":"GCF_000860305.1","organism":{"infraspecificNames":{"strain":"F13"},"organismName":"Grapevine fanleaf virus","taxId":12274},"pairedAccession":"GCA_000860305.1","sourceDatabase":"SOURCE_DATABASE_REFSEQ","typeMaterial":{"typeDisplayText":"ICTV species exemplar","typeLabel":"TYPE_ICTV"}}
{"accession":"GCF_000862025.1","annotationInfo":{"name":"Annotation submitted by NCBI RefSeq","provider":"NCBI RefSeq","releaseDate":"2008-07-10","stats":{"geneCounts":{"proteinCoding":2,"total":2}}},"assemblyInfo":{"assemblyLevel":"Complete Genome","assemblyName":"ViralMultiSegProj15285","assemblyStatus":"current","assemblyType":"haploid","pairedAssembly":{"accession":"GCA_000862025.1","status":"current"},"releaseDate":"2002-04-16","submitter":"Le Gall O., I N R A, Station de Pathologie Vegetale, BP 81 33883 Villenave D'Ornon Cedex,France"},"assemblyStats":{"contigL50":1,"contigN50":7212,"gcCount":"5289","gcPercent":45.5,"numberOfComponentSequences":2,"numberOfContigs":2,"numberOfScaffolds":2,"scaffoldL50":1,"scaffoldN50":7212,"totalNumberOfChromosomes":2,"totalSequenceLength":"11653","totalUngappedLength":"11653"},"currentAccession":"GCF_000862025.1","organism":{"organismName":"Grapevine chrome mosaic virus","taxId":12273},"pairedAccession":"GCA_000862025.1","sourceDatabase":"SOURCE_DATABASE_REFSEQ","typeMaterial":{"typeDisplayText":"ICTV species exemplar","typeLabel":"TYPE_ICTV"}}
{"accession":"GCF_000864185.1","annotationInfo":{"name":"Annotation submitted by NCBI RefSeq","provider":"NCBI RefSeq","releaseDate":"2018-08-13","stats":{"geneCounts":{"proteinCoding":9,"total":9}}},"assemblyInfo":{"assemblyLevel":"Complete Genome","assemblyName":"ViralProj15884","assemblyStatus":"current","assemblyType":"haploid","pairedAssembly":{"accession":"GCA_000864185.1","annotationName":"Annotation submitted by Department of Molecular and Cellular Biology, University of Guelph","status":"current"},"releaseDate":"2005-10-05","submitter":"Department of Molecular and Cellular Biology, University of Guelph"},"assemblyStats":{"contigL50":1,"contigN50":16494,"gcCount":"7593","gcPercent":46.0,"numberOfComponentSequences":1,"numberOfContigs":1,"numberOfScaffolds":1,"scaffoldL50":1,"scaffoldN50":16494,"totalNumberOfChromosomes":1,"totalSequenceLength":"16494","totalUngappedLength":"16494"},"currentAccession":"GCF_000864185.1","organism":{"infraspecificNames":{"isolate":"93/955"},"organismName":"Grapevine leafroll-associated virus 2","taxId":64003},"pairedAccession":"GCA_000864185.1","sourceDatabase":"SOURCE_DATABASE_REFSEQ","typeMaterial":{"typeDisplayText":"ICTV species exemplar","typeLabel":"TYPE_ICTV"}}
{"accession":"GCF_000867145.1","annotationInfo":{"name":"Annotation submitted by NCBI RefSeq","provider":"NCBI RefSeq","releaseDate":"2007-05-08","stats":{"geneCounts":{"proteinCoding":1,"total":1}}},"assemblyInfo":{"assemblyLevel":"Complete Genome","assemblyName":"ViralProj16657","assemblyStatus":"current","assemblyType":"haploid","pairedAssembly":{"accession":"GCA_000867145.1","status":"current"},"releaseDate":"2006-03-24","submitter":"Forest Pathology, Finnish Forest Research Institute, Vantaa Research Centre"},"assemblyStats":{"contigL50":1,"contigN50":10375,"gcCount":"3931","gcPercent":38.0,"numberOfComponentSequences":1,"numberOfContigs":1,"numberOfScaffolds":1,"scaffoldL50":1,"scaffoldN50":10375,"totalNumberOfChromosomes":1,"totalSequenceLength":"10375","totalUngappedLength":"10375"},"currentAccession":"GCF_000867145.1","organism":{"infraspecificNames":{"isolate":"AU58"},"organismName":"Gremmeniella abietina endornavirus 1","taxId":2847098},"pairedAccession":"GCA_000867145.1","sourceDatabase":"SOURCE_DATABASE_REFSEQ","typeMaterial":{"typeDisplayText":"ICTV species exemplar","typeLabel":"TYPE_ICTV"}}
{"accession":"GCF_000870665.1","annotationInfo":{"name":"Annotation submitted by NCBI RefSeq","provider":"NCBI RefSeq","releaseDate":"2018-08-13","stats":{"geneCounts":{"other":4,"proteinCoding":94,"total":98}}},"assemblyInfo":{"assemblyLevel":"Complete Genome","assemblyName":"ViralProj19181","assemblyStatus":"current","assemblyType":"haploid","pairedAssembly":{"accession":"GCA_000870665.1","annotationName":"Annotation submitted by Phytopathology, Agricultural Service Centre Palatinate (DLR Rheinpfalz)","status":"current"},"releaseDate":"2007-03-30","submitter":"Phytopathology, Agricultural Service Centre Palatinate (DLR Rheinpfalz)"},"assemblyStats":{"contigL50":1,"contigN50":96944,"gcCount":"27134","gcPercent":28.0,"numberOfComponentSequences":1,"numberOfContigs":1,"numberOfScaffolds":1,"scaffoldL50":1,"scaffoldN50":96944,"totalNumberOfChromosomes":1,"totalSequenceLength":"96944","totalUngappedLength":"96944"},"currentAccession":"GCF_000870665.1","organism":{"organismName":"Gryllus bimaculatus nudivirus","taxId":432587},"pairedAccession":"GCA_000870665.1","sourceDatabase":"SOURCE_DATABASE_REFSEQ","typeMaterial":{"typeDisplayText":"ICTV species exemplar","typeLabel":"TYPE_ICTV"}}
{"accession":"GCF_000881015.1","annotationInfo":{"name":"Annotation submitted by NCBI RefSeq","provider":"NCBI RefSeq","releaseDate":"2009-01-05","stats":{"geneCounts":{"proteinCoding":6,"total":6}}},"assemblyInfo":{"assemblyLevel":"Complete Genome","assemblyName":"ViralProj33487","assemblyStatus":"current","assemblyType":"haploid","pairedAssembly":{"accession":"GCA_000881015.1","annotationName":"Annotation submitted by Iltab, Danforth Center","status":"current"},"releaseDate":"2009-01-05","submitter":"Iltab, Danforth Center"},"assemblyStats":{"contigL50":1,"contigN50":2740,"gcCount":"1195","gcPercent":43.5,"numberOfComponentSequences":1,"numberOfContigs":1,"numberOfScaffolds":1,"scaffoldL50":1,"scaffoldN50":2740,"totalNumberOfChromosomes":1,"totalSequenceLength":"2740","totalUngappedLength":"2740"},"currentAccession":"GCF_000881015.1","organism":{"infraspecificNames":{"isolate":"Dar1"},"organismName":"Gossypium darwinii symptomless virus","taxId":509531},"pairedAccession":"GCA_000881015.1","sourceDatabase":"SOURCE_DATABASE_REFSEQ","typeMaterial":{"typeDisplayText":"ICTV species exemplar","typeLabel":"TYPE_ICTV"}}
{"accession":"GCF_000881395.1","annotationInfo":{"name":"Annotation submitted by NCBI RefSeq","provider":"NCBI RefSeq","releaseDate":"2018-08-13","stats":{"geneCounts":{"proteinCoding":5,"total":5}}},"assemblyInfo":{"assemblyLevel":"Complete Genome","assemblyName":"ViralProj30853","assemblyStatus":"current","assemblyType":"haploid","pairedAssembly":{"accession":"GCA_000881395.1","status":"current"},"releaseDate":"2008-08-04","submitter":"Contact:Ryoji Nakaune National Institute of Fruit Tree Science; Akitsu 301-2, Higashihiroshima, Hiroshima 739-2494, Japan"},"assemblyStats":{"contigL50":1,"contigN50":7564,"gcCount":"3393","gcPercent":45.0,"numberOfComponentSequences":1,"numberOfContigs":1,"numberOfScaffolds":1,"scaffoldL50":1,"scaffoldN50":7564,"totalNumberOfChromosomes":1,"totalSequenceLength":"7564","totalUngappedLength":"7564"},"currentAccession":"GCF_000881395.1","organism":{"infraspecificNames":{"strain":"TvAQ7"},"organismName":"Grapevine virus E","taxId":516956},"pairedAccession":"GCA_000881395.1","sourceDatabase":"SOURCE_DATABASE_REFSEQ","typeMaterial":{"typeDisplayText":"ICTV species exemplar","typeLabel":"TYPE_ICTV"}}
{"accession":"GCF_000882615.1","annotationInfo":{"name":"Annotation submitted by NCBI RefSeq","provider":"NCBI RefSeq","releaseDate":"2009-03-05","stats":{"geneCounts":{"proteinCoding":8,"total":8}}},"assemblyInfo":{"assemblyLevel":"Complete Genome","assemblyName":"ViralMultiSegProj33489","assemblyStatus":"current","assemblyType":"haploid","pairedAssembly":{"accession":"GCA_000882615.1","annotationName":"Annotation submitted by Iltab, Danforth Center","status":"current"},"releaseDate":"2009-01-05","submitter":"Iltab, Danforth Center"},"assemblyStats":{"contigL50":1,"contigN50":2737,"gcCount":"2367","gcPercent":43.5,"numberOfComponentSequences":2,"numberOfContigs":2,"numberOfScaffolds":2,"scaffoldL50":1,"scaffoldN50":2737,"totalNumberOfChromosomes":2,"totalSequenceLength":"5462","totalUngappedLength":"5462"},"currentAccession":"GCF_000882615.1","organism":{"infraspecificNames":{"isolate":"Dar-6B"},"organismName":"Gossypium punctatum mild leaf curl virus","taxId":509532},"pairedAccession":"GCA_000882615.1","sourceDatabase":"SOURCE_DATABASE_REFSEQ"}
{"accession":"GCF_000882775.1","annotationInfo":{"name":"Annotation submitted by NCBI RefSeq","provider":"NCBI RefSeq","releaseDate":"2018-08-13","stats":{"geneCounts":{"proteinCoding":2,"total":2}}},"assemblyInfo":{"assemblyLevel":"Complete Genome","assemblyName":"ViralProj36515","assemblyStatus":"current","assemblyType":"haploid","pairedAssembly":{"accession":"GCA_000882775.1","status":"current"},"releaseDate":"2009-03-31","submitter":"Plant Pathology Department, University of California-Davis"},"assemblyStats":{"contigL50":1,"contigN50":6506,"gcCount":"3863","gcPercent":59.5,"numberOfComponentSequences":1,"numberOfContigs":1,"numberOfScaffolds":1,"scaffoldL50":1,"scaffoldN50":6506,"totalNumberOfChromosomes":1,"totalSequenceLength":"6506","totalUngappedLength":"6506"},"currentAccession":"GCF_000882775.1","organism":{"organismName":"Grapevine Syrah virus 1","taxId":630199},"pairedAccession":"GCA_000882775.1","sourceDatabase":"SOURCE_DATABASE_REFSEQ","typeMaterial":{"typeDisplayText":"ICTV species exemplar","typeLabel":"TYPE_ICTV"}}
{"accession":"GCF_000883275.1","annotationInfo":{"name":"Annotation submitted by NCBI RefSeq","provider":"NCBI RefSeq","releaseDate":"2018-08-13","stats":{"geneCounts":{"proteinCoding":5,"total":5}}},"assemblyInfo":{"assemblyLevel":"Complete Genome","assemblyName":"ViralProj32675","assemblyStatus":"current","assemblyType":"haploid","pairedAssembly":{"accession":"GCA_000883275.1","status":"current"},"releaseDate":"2008-11-12","submitter":"Department of Plant Pathology, National Agricultural Research Center"},"assemblyStats":{"contigL50":1,"contigN50":4731,"gcCount":"2321","gcPercent":49.0,"numberOfComponentSequences":1,"numberOfContigs":1,"numberOfScaffolds":1,"scaffoldL50":1,"scaffoldN50":4731,"totalNumberOfChromosomes":1,"totalSequenceLength":"4731","totalUngappedLength":"4731"},"currentAccession":"GCF_000883275.1","organism":{"infraspecificNames":{"strain":"nipplefruit"},"organismName":"Grapevine Algerian latent virus","taxId":208084},"pairedAccession":"GCA_000883275.1","sourceDatabase":"SOURCE_DATABASE_REFSEQ","typeMaterial":{"typeDisplayText":"ICTV species exemplar","typeLabel":"TYPE_ICTV"}}
{"accession":"GCF_000883475.1","annotationInfo":{"name":"Annotation submitted by NCBI RefSeq","provider":"NCBI RefSeq","releaseDate":"2016-07-24","stats":{"geneCounts":{"proteinCoding":7,"total":7}}},"assemblyInfo":{"assemblyLevel":"Complete Genome","assemblyName":"ViralProj33263","assemblyStatus":"current","assemblyType":"haploid","pairedAssembly":{"accession":"GCA_000883475.1","annotationName":"Annotation submitted by Maliogka V.I., School of Agriculture, Aristotle University of Thessaloniki, Plant Pathology lab, P.O.B. 269, Thessaloniki, 54124, GREECE","status":"current"},"releaseDate":"2008-12-17","submitter":"Maliogka V.I., School of Agriculture, Aristotle University of Thessaloniki, Plant Pathology lab, P.O.B. 269, Thessaloniki, 54124, GREECE"},"assemblyStats":{"contigL50":1,"contigN50":13696,"gcCount":"6095","gcPercent":44.5,"numberOfComponentSequences":1,"numberOfContigs":1,"numberOfScaffolds":1,"scaffoldL50":1,"scaffoldN50":13696,"totalNumberOfChromosomes":1,"totalSequenceLength":"13696","totalUngappedLength":"13696"},"currentAccession":"GCF_000883475.1","organism":{"infraspecificNames":{"isolate":"Grapevine"},"organismName":"Grapevine leafroll-associated virus 10","taxId":367121},"pairedAccession":"GCA_000883475.1","sourceDatabase":"SOURCE_DATABASE_REFSEQ"}
{"accession":"GCF_000885695.1","annotationInfo":{"name":"Annotation submitted by NCBI RefSeq","provider":"NCBI RefSeq","releaseDate":"2010-01-07","stats":{"geneCounts":{"proteinCoding":1,"total":1}}},"assemblyInfo":{"assemblyLevel":"Complete Genome","assemblyName":"ViralProj39589","assemblyStatus":"current","assemblyType":"haploid","pairedAssembly":{"accession":"GCA_000885695.1","status":"current"},"releaseDate":"2009-07-27","submitter":"ILTAB, Danforth Center"},"assemblyStats":{"contigL50":1,"contigN50":1315,"gcCount":"542","gcPercent":41.0,"numberOfComponentSequences":1,"numberOfContigs":1,"numberOfScaffolds":1,"scaffoldL50":1,"scaffoldN50":1315,"totalNumberOfChromosomes":1,"totalSequenceLength":"1315","totalUngappedLength":"1315"},"currentAccession":"GCF_000885695.1","organism":{"infraspecificNames":{"isolate":"Must-alphaB-1B"},"organismName":"Gossypium davidsonii symptomless alphasatellite","taxId":656028},"pairedAccession":"GCA_000885695.1","sourceDatabase":"SOURCE_DATABASE_REFSEQ"}
{"accession":"GCF_000886575.1","annotationInfo":{"name":"Annotation submitted by NCBI RefSeq","provider":"NCBI RefSeq","releaseDate":"2018-08-27","stats":{"geneCounts":{"proteinCoding":1,"total":1}}},"assemblyInfo":{"assemblyLevel":"Complete Genome","assemblyName":"ViralProj39593","assemblyStatus":"suppressed","assemblyType":"haploid","pairedAssembly":{"accession":"GCA_000886575.1","status":"current"},"releaseDate":"2009-07-27","submitter":"ILTAB, Danforth Center"},"assemblyStats":{"contigL50":1,"contigN50":1378,"gcCount":"576","gcPercent":42.0,"numberOfComponentSequences":1,"numberOfContigs":1,"numberOfScaffolds":1,"scaffoldL50":1,"scaffoldN50":1378,"totalNumberOfChromosomes":1,"totalSequenceLength":"1378","totalUngappedLength":"1378"},"currentAccession":"GCF_000886575.1","organism":{"infraspecificNames":{"isolate":"Octa-alpha-12"},"organismName":"Gossypium darwinii symptomless alphasatellite","taxId":656025},"pairedAccession":"GCA_000886575.1","sourceDatabase":"SOURCE_DATABASE_REFSEQ"}
{"accession":"GCF_000887635.1","annotationInfo":{"name":"Annotation submitted by NCBI RefSeq","provider":"NCBI RefSeq","releaseDate":"2010-11-16","stats":{"geneCounts":{"proteinCoding":11,"total":11}}},"assemblyInfo":{"assemblyLevel":"Complete Genome","assemblyName":"ViralMultiSegProj52641","assemblyStatus":"current","assemblyType":"haploid","pairedAssembly":{"accession":"GCA_000887635.1","status":"current"},"releaseDate":"2010-11-16","submitter":"Vector-Borne Diseases, Institute for Animal Health"},"assemblyStats":{"contigL50":4,"contigN50":1731,"gcCount":"10319","gcPercent":58.0,"numberOfComponentSequences":10,"numberOfContigs":10,"numberOfScaffolds":10,"scaffoldL50":4,"scaffoldN50":1731,"totalNumberOfChromosomes":10,"totalSequenceLength":"17858","totalUngappedLength":"17858"},"currentAccession":"GCF_000887635.1","organism":{"infraspecificNames":{"isolate":"CanAr 42"},"organismName":"Great Island virus","taxId":204269},"pairedAccession":"GCA_000887635.1","sourceDatabase":"SOURCE_DATABASE_REFSEQ","typeMaterial":{"typeDisplayText":"ICTV species exemplar","typeLabel":"TYPE_ICTV"}}
{"accession":"GCF_000891255.1","annotationInfo":{"name":"Annotation submitted by NCBI RefSeq","provider":"NCBI RefSeq","releaseDate":"2018-08-13","stats":{"geneCounts":{"proteinCoding":3,"total":3}}},"assemblyInfo":{"assemblyLevel":"Complete Genome","assemblyName":"ViralProj70007","assemblyStatus":"current","assemblyType":"haploid","pairedAssembly":{"accession":"GCA_000891255.1","status":"current"},"releaseDate":"2013-05-16","submitter":"William H. Darr School of Agriculture, Missouri State University"},"assemblyStats":{"contigL50":1,"contigN50":7753,"gcCount":"3615","gcPercent":46.5,"numberOfComponentSequences":1,"numberOfContigs":1,"numberOfScaffolds":1,"scaffoldL50":1,"scaffoldN50":7753,"totalNumberOfChromosomes":1,"totalSequenceLength":"7753","totalUngappedLength":"7753"},"currentAccession":"GCF_000891255.1","organism":{"infraspecificNames":{"isolate":"LBC0903"},"organismName":"Grapevine vein clearing virus","taxId":1050407},"pairedAccession":"GCA_000891255.1","sourceDatabase":"SOURCE_DATABASE_REFSEQ","typeMaterial":{"typeDisplayText":"ICTV species exemplar","typeLabel":"TYPE_ICTV"}}
{"accession":"GCF_000892015.1","annotationInfo":{"name":"Annotation submitted by NCBI RefSeq","provider":"NCBI RefSeq","releaseDate":"2011-05-19","stats":{"geneCounts":{"proteinCoding":5,"total":5}}},"assemblyInfo":{"assemblyLevel":"Complete Genome","assemblyName":"ViralMultiSegProj66459","assemblyStatus":"current","assemblyType":"haploid","pairedAssembly":{"accession":"GCA_000892015.1","annotationName":"Annotation submitted by Agricultural Research Service, United States Horticultural Research Laboratory","status":"current"},"releaseDate":"2011-05-06","submitter":"Agricultural Research Service, United States Horticultural Research Laboratory"},"assemblyStats":{"contigL50":1,"contigN50":8876,"gcCount":"5953","gcPercent":35.5,"numberOfComponentSequences":3,"numberOfContigs":3,"numberOfScaffolds":3,"scaffoldL50":1,"scaffoldN50":8876,"totalNumberOfChromosomes":3,"totalSequenceLength":"16791","totalUngappedLength":"16791"},"currentAccession":"GCF_000892015.1","organism":{"infraspecificNames":{"isolate":"LGMTSG"},"organismName":"Groundnut ringspot and Tomato chlorotic spot virus reassortant","taxId":1027232},"pairedAccession":"GCA_000892015.1","sourceDatabase":"SOURCE_DATABASE_REFSEQ"}
{"accession":"GCF_000892035.1","annotationInfo":{"name":"Annotation submitted by NCBI RefSeq","provider":"NCBI RefSeq","releaseDate":"2011-05-06","stats":{"geneCounts":{"proteinCoding":2,"total":2}}},"assemblyInfo":{"assemblyLevel":"Complete Genome","assemblyName":"ViralMultiSegProj66553","assemblyStatus":"current","assemblyType":"haploid","pairedAssembly":{"accession":"GCA_000892035.1","annotationName":"Annotation submitted by Elbeaino T., Istituto Agronomico Mediterraneo di Bari, IPM-Virology, Via Ceglie 9, Valenzano-Bari, ITALY","status":"current"},"releaseDate":"2011-05-06","submitter":"Elbeaino T., Istituto Agronomico Mediterraneo di Bari, IPM-Virology, Via Ceglie 9, Valenzano-Bari, ITALY"},"assemblyStats":{"contigL50":1,"contigN50":7452,"gcCount":"6242","gcPercent":47.0,"numberOfComponentSequences":2,"numberOfContigs":2,"numberOfScaffolds":2,"scaffoldL50":1,"scaffoldN50":7452,"totalNumberOfChromosomes":2,"totalSequenceLength":"13273","totalUngappedLength":"13273"},"currentAccession":"GCF_000892035.1","organism":{"infraspecificNames":{"isolate":"Serb1"},"organismName":"Grapevine Bulgarian latent virus","taxId":748667},"pairedAccession":"GCA_000892035.1","sourceDatabase":"SOURCE_DATABASE_REFSEQ","typeMaterial":{"typeDisplayText":"ICTV species exemplar","typeLabel":"TYPE_ICTV"}}
{"accession":"GCF_000892855.1","annotationInfo":{"name":"Annotation submitted by NCBI RefSeq","provider":"NCBI RefSeq","releaseDate":"2011-07-01","stats":{"geneCounts":{"proteinCoding":57,"total":57}}},"assemblyInfo":{"assemblyLevel":"Complete Genome","assemblyName":"ViralProj68415","assemblyStatus":"current","assemblyType":"haploid","pairedAssembly":{"accession":"GCA_000892855.1","annotationName":"Annotation submitted by Pharmacy and Applied Science, La Trobe University","status":"current"},"releaseDate":"2011-06-29","submitter":"Pharmacy and Applied Science, La Trobe University"},"assemblyStats":{"contigL50":1,"contigN50":45530,"gcCount":"27474","gcPercent":60.5,"numberOfComponentSequences":1,"numberOfContigs":1,"numberOfScaffolds":1,"scaffoldL50":1,"scaffoldN50":45530,"totalNumberOfChromosomes":1,"totalSequenceLength":"45530","totalUngappedLength":"45530"},"currentAccession":"GCF_000892855.1","organism":{"organismName":"Gordonia phage GTE2","taxId":981323},"pairedAccession":"GCA_000892855.1","sourceDatabase":"SOURCE_DATABASE_REFSEQ","typeMaterial":{"typeDisplayText":"ICTV species exemplar","typeLabel":"TYPE_ICTV"}}
{"accession":"GCF_000893215.1","annotationInfo":{"name":"Annotation submitted by NCBI RefSeq","provider":"NCBI RefSeq","releaseDate":"2018-08-13","stats":{"geneCounts":{"proteinCoding":3,"total":3}}},"assemblyInfo":{"assemblyLevel":"Complete Genome","assemblyName":"ViralProj63625","assemblyStatus":"current","assemblyType":"haploid","pairedAssembly":{"accession":"GCA_000893215.1","annotationName":"Annotation submitted by Contact:Nobuyuki Yoshikawa Iwate University, Faculty of Agriculture; Ueda 3-18-8, Morioka, Iwate 020-8550, Japan","status":"current"},"releaseDate":"2011-03-11","submitter":"Contact:Nobuyuki Yoshikawa Iwate University, Faculty of Agriculture; Ueda 3-18-8, Morioka, Iwate 020-8550, Japan"},"assemblyStats":{"contigL50":1,"contigN50":7241,"gcCount":"2793","gcPercent":38.5,"numberOfComponentSequences":1,"numberOfContigs":1,"numberOfScaffolds":1,"scaffoldL50":1,"scaffoldN50":7241,"totalNumberOfChromosomes":1,"totalSequenceLength":"7241","totalUngappedLength":"7241"},"currentAccession":"GCF_000893215.1","organism":{"organismName":"Grapevine berry inner necrosis virus","taxId":81877},"pairedAccession":"GCA_000893215.1","sourceDatabase":"SOURCE_DATABASE_REFSEQ","typeMaterial":{"typeDisplayText":"ICTV species exemplar","typeLabel":"TYPE_ICTV"}}
{"accession":"GCF_000894035.1","annotationInfo":{"name":"Annotation submitted by NCBI RefSeq","provider":"NCBI RefSeq","releaseDate":"2011-11-29","stats":{"geneCounts":{"nonCoding":1,"other":1,"proteinCoding":102,"total":104}}},"assemblyInfo":{"assemblyLevel":"Complete Genome","assemblyName":"ViralProj76745","assemblyStatus":"current","assemblyType":"haploid","pairedAssembly":{"accession":"GCA_000894035.1","status":"current"},"releaseDate":"2011-11-29","submitter":"Pharmacy and Applied Science, La Trobe University"},"assemblyStats":{"contigL50":1,"contigN50":74431,"gcCount":"42264","gcPercent":57.0,"numberOfComponentSequences":1,"numberOfContigs":1,"numberOfScaffolds":1,"scaffoldL50":1,"scaffoldN50":74431,"totalNumberOfChromosomes":1,"totalSequenceLength":"74431","totalUngappedLength":"74431"},"currentAccession":"GCF_000894035.1","organism":{"organismName":"Gordonia phage GTE7","taxId":1100814},"pairedAccession":"GCA_000894035.1","sourceDatabase":"SOURCE_DATABASE_REFSEQ","typeMaterial":{"typeDisplayText":"ICTV species exemplar","typeLabel":"TYPE_ICTV"}}
{"accession":"GCF_000894055.1","annotationInfo":{"name":"Annotation submitted by NCBI RefSeq","provider":"NCBI RefSeq","releaseDate":"2018-08-13","stats":{"geneCounts":{"proteinCoding":6,"total":6}}},"assemblyInfo":{"assemblyLevel":"Complete Genome","assemblyName":"ViralProj77935","assemblyStatus":"current","assemblyType":"haploid","pairedAssembly":{"accession":"GCA_000894055.1","status":"current"},"releaseDate":"2011-12-28","submitter":"Entomology and Plant Pathology, Mississippi State University"},"assemblyStats":{"contigL50":1,"contigN50":13830,"gcCount":"5974","gcPercent":43.0,"numberOfComponentSequences":1,"numberOfContigs":1,"numberOfScaffolds":1,"scaffoldL50":1,"scaffoldN50":13830,"totalNumberOfChromosomes":1,"totalSequenceLength":"13830","totalUngappedLength":"13830"},"currentAccession":"GCF_000894055.1","organism":{"infraspecificNames":{"isolate":"LR106"},"organismName":"Grapevine leafroll-associated virus 4","taxId":70177},"pairedAccession":"GCA_000894055.1","sourceDatabase":"SOURCE_DATABASE_REFSEQ","typeMaterial":{"typeDisplayText":"ICTV species exemplar","typeLabel":"TYPE_ICTV"}}
{"accession":"GCF_000894075.1","annotationInfo":{"name":"Annotation submitted by NCBI RefSeq","provider":"NCBI RefSeq","releaseDate":"2011-12-09","stats":{"geneCounts":{"other":1,"proteinCoding":91,"total":92}}},"assemblyInfo":{"assemblyLevel":"Complete Genome","assemblyName":"ViralProj78693","assemblyStatus":"current","assemblyType":"haploid","pairedAssembly":{"accession":"GCA_000894075.1","annotationName":"Annotation submitted by Pharmacy and Applied Science, La Trobe University","status":"current"},"releaseDate":"2011-12-09","submitter":"Pharmacy and Applied Science, La Trobe University"},"assemblyStats":{"contigL50":1,"contigN50":65839,"gcCount":"42830","gcPercent":65.0,"numberOfComponentSequences":1,"numberOfContigs":1,"numberOfScaffolds":1,"scaffoldL50":1,"scaffoldN50":65839,"totalNumberOfChromosomes":1,"totalSequenceLength":"65839","totalUngappedLength":"65839"},"currentAccession":"GCF_000894075.1","organism":{"organismName":"Gordonia phage GTE5","taxId":319522},"pairedAccession":"GCA_000894075.1","sourceDatabase":"SOURCE_DATABASE_REFSEQ","typeMaterial":{"typeDisplayText":"ICTV species exemplar","typeLabel":"TYPE_ICTV"}}
{"accession":"GCF_000894735.2","annotationInfo":{"name":"Annotation submitted by NCBI RefSeq","provider":"NCBI RefSeq","releaseDate":"2018-07-12","stats":{"geneCounts":{"proteinCoding":3,"total":3}}},"assemblyInfo":{"assemblyLevel":"Complete Genome","assemblyName":"ViralProj70003","assemblyStatus":"current","assemblyType":"haploid","pairedAssembly":{"accession":"GCA_000894735.2","annotationName":"Annotation submitted by Saldarelli P., Agroalimentare, Istituto di Virologia Vegetale del CNR UOS Bari, via Amendola 165/A Bari, 70126, ITALY","status":"current"},"releaseDate":"2018-07-12","submitter":"Saldarelli P., Agroalimentare, Istituto di Virologia Vegetale del CNR UOS Bari, via Amendola 165/A Bari, 70126, ITALY"},"assemblyStats":{"contigL50":1,"contigN50":7259,"gcCount":"2848","gcPercent":39.0,"numberOfComponentSequences":1,"numberOfContigs":1,"numberOfScaffolds":1,"scaffoldL50":1,"scaffoldN50":7259,"totalNumberOfChromosomes":1,"totalSequenceLength":"7259","totalUngappedLength":"7259"},"currentAccession":"GCF_000894735.2","organism":{"organismName":"Grapevine Pinot gris virus","taxId":1051792},"pairedAccession":"GCA_000894735.2","sourceDatabase":"SOURCE_DATABASE_REFSEQ","typeMaterial":{"typeDisplayText":"ICTV species exemplar","typeLabel":"TYPE_ICTV"}}
{"accession":"GCF_000894915.1","annotationInfo":{"name":"Annotation submitted by NCBI RefSeq","provider":"NCBI RefSeq","releaseDate":"2012-02-17","stats":{"geneCounts":{"proteinCoding":7,"total":7}}},"assemblyInfo":{"assemblyLevel":"Complete Genome","assemblyName":"ViralProj74429","assemblyStatus":"current","assemblyType":"haploid","pairedAssembly":{"accession":"GCA_000894915.1","annotationName":"Annotation submitted by to the INSDC. Thompson J.R., Cornell University, Plant Pathology, Plant Science 334, NY, 14850, USA","status":"current"},"releaseDate":"2011-10-17","submitter":"to the INSDC. Thompson J.R., Cornell University, Plant Pathology, Plant Science 334, NY, 14850, USA"},"assemblyStats":{"contigL50":1,"contigN50":13384,"gcCount":"5923","gcPercent":44.5,"numberOfComponentSequences":1,"numberOfContigs":1,"numberOfScaffolds":1,"scaffoldL50":1,"scaffoldN50":13384,"totalNumberOfChromosomes":1,"totalSequenceLength":"13384","totalUngappedLength":"13384"},"currentAccession":"GCF_000894915.1","organism":{"infraspecificNames":{"strain":"Y217"},"organismName":"Grapevine leafroll-associated virus 5","taxId":71032},"pairedAccession":"GCA_000894915.1","sourceDatabase":"SOURCE_DATABASE_REFSEQ"}
{"accession":"GCF_000895655.1","annotationInfo":{"name":"Annotation submitted by NCBI RefSeq","provider":"NCBI RefSeq","releaseDate":"2012-02-15","stats":{"geneCounts":{"proteinCoding":6,"total":6}}},"assemblyInfo":{"assemblyLevel":"Complete Genome","assemblyName":"ViralProj77937","assemblyStatus":"current","assemblyType":"haploid","pairedAssembly":{"accession":"GCA_000895655.1","status":"current"},"releaseDate":"2011-12-28","submitter":"Entomology and Plant Pathology, Mississippi State University"},"assemblyStats":{"contigL50":1,"contigN50":13807,"gcCount":"6157","gcPercent":44.5,"numberOfComponentSequences":1,"numberOfContigs":1,"numberOfScaffolds":1,"scaffoldL50":1,"scaffoldN50":13807,"totalNumberOfChromosomes":1,"totalSequenceLength":"13807","totalUngappedLength":"13807"},"currentAccession":"GCF_000895655.1","organism":{"infraspecificNames":{"isolate":"Estellat"},"organismName":"Grapevine leafroll-associated virus 6","taxId":203168},"pairedAccession":"GCA_000895655.1","sourceDatabase":"SOURCE_DATABASE_REFSEQ"}
{"accession":"GCF_000895675.1","annotationInfo":{"name":"Annotation submitted by NCBI RefSeq","provider":"NCBI RefSeq","releaseDate":"2018-08-13","stats":{"geneCounts":{"proteinCoding":10,"total":10}}},"assemblyInfo":{"assemblyLevel":"Complete Genome","assemblyName":"ViralProj78707","assemblyStatus":"current","assemblyType":"haploid","pairedAssembly":{"accession":"GCA_000895675.1","annotationName":"Annotation submitted by to the INSDC. Jelkmann W., Institute for Plant Protection in Fruit Crops and Viticulture, Julius Kuehn Institute, Schwabenheimer Str. 101, 6922, GERMANY","status":"current"},"releaseDate":"2011-12-07","submitter":"to the INSDC. Jelkmann W., Institute for Plant Protection in Fruit Crops and Viticulture, Julius Kuehn Institute, Schwabenheimer Str. 101, 6922, GERMANY"},"assemblyStats":{"contigL50":1,"contigN50":16404,"gcCount":"5855","gcPercent":35.5,"numberOfComponentSequences":1,"numberOfContigs":1,"numberOfScaffolds":1,"scaffoldL50":1,"scaffoldN50":16404,"totalNumberOfChromosomes":1,"totalSequenceLength":"16404","totalUngappedLength":"16404"},"currentAccession":"GCF_000895675.1","organism":{"infraspecificNames":{"isolate":"AA42"},"organismName":"Grapevine leafroll-associated virus 7","taxId":217615},"pairedAccession":"GCA_000895675.1","sourceDatabase":"SOURCE_DATABASE_REFSEQ","typeMaterial":{"typeDisplayText":"ICTV species exemplar","typeLabel":"TYPE_ICTV"}}
{"accession":"GCF_000895715.1","annotationInfo":{"name":"Annotation submitted by NCBI RefSeq","provider":"NCBI RefSeq","releaseDate":"2018-08-13","stats":{"geneCounts":{"other":1,"proteinCoding":9,"total":10}}},"assemblyInfo":{"assemblyLevel":"Complete Genome","assemblyMethod":"CLCBio genomic workbench v. 4.8","assemblyName":"ViralProj80677","assemblyStatus":"current","assemblyType":"haploid","pairedAssembly":{"accession":"GCA_000895715.1","annotationName":"Annotation submitted by Sidney Laboratory, Canadian Food Inspection Agency","status":"current"},"releaseDate":"2012-01-01","sequencingTech":"Illumina HiSeq","submitter":"Sidney Laboratory, Canadian Food Inspection Agency"},"assemblyStats":{"contigL50":1,"contigN50":18659,"gcCount":"8385","gcPercent":45.0,"numberOfComponentSequences":1,"numberOfContigs":1,"numberOfScaffolds":1,"scaffoldL50":1,"scaffoldN50":18659,"totalNumberOfChromosomes":1,"totalSequenceLength":"18659","totalUngappedLength":"18659"},"currentAccession":"GCF_000895715.1","organism":{"infraspecificNames":{"isolate":"1050"},"organismName":"Grapevine leafroll-associated virus 1","taxId":47985},"pairedAccession":"GCA_000895715.1","sourceDatabase":"SOURCE_DATABASE_REFSEQ","typeMaterial":{"typeDisplayText":"ICTV species exemplar","typeLabel":"TYPE_ICTV"}}
{"accession":"GCF_000896515.1","annotationInfo":{"name":"Annotation submitted by NCBI RefSeq","provider":"NCBI RefSeq","releaseDate":"2011-12-09","stats":{"geneCounts":{"other":1,"proteinCoding":93,"total":94}}},"assemblyInfo":{"assemblyLevel":"Complete Genome","assemblyName":"ViralProj78691","assemblyStatus":"current","assemblyType":"haploid","pairedAssembly":{"accession":"GCA_000896515.1","annotationName":"Annotation submitted by Pharmacy and Applied Science, La Trobe University","status":"current"},"releaseDate":"2011-12-09","submitter":"Pharmacy and Applied Science, La Trobe University"},"assemblyStats":{"contigL50":1,"contigN50":65766,"gcCount":"43060","gcPercent":65.5,"numberOfComponentSequences":1,"numberOfContigs":1,"numberOfScaffolds":1,"scaffoldL50":1,"scaffoldN50":65766,"totalNumberOfChromosomes":1,"totalSequenceLength":"65766","totalUngappedLength":"65766"},"currentAccession":"GCF_000896515.1","organism":{"organismName":"Gordonia phage GRU1","taxId":1109710},"pairedAccession":"GCA_000896515.1","sourceDatabase":"SOURCE_DATABASE_REFSEQ","typeMaterial":{"typeDisplayText":"ICTV species exemplar","typeLabel":"TYPE_ICTV"}}
{"accession":"GCF_000897495.1","annotationInfo":{"name":"Annotation submitted by NCBI RefSeq","provider":"NCBI RefSeq","releaseDate":"2018-08-13","stats":{"geneCounts":{"proteinCoding":2,"total":2}}},"assemblyInfo":{"assemblyLevel":"Complete Genome","assemblyName":"ViralMultiSegProj172462","assemblyStatus":"current","assemblyType":"haploid","pairedAssembly":{"accession":"GCA_000897495.1","status":"current"},"releaseDate":"2012-08-13","submitter":"Elbeaino T., IPM-Virology, Istituto Agronomico Mediterraneo di Bari, Via Ceglie 9, Valenzano-Bari, ITALY"},"assemblyStats":{"contigL50":1,"contigN50":7288,"gcCount":"5703","gcPercent":48.0,"numberOfComponentSequences":2,"numberOfContigs":2,"numberOfScaffolds":2,"scaffoldL50":1,"scaffoldN50":7288,"totalNumberOfChromosomes":2,"totalSequenceLength":"11895","totalUngappedLength":"11895"},"currentAccession":"GCF_000897495.1","organism":{"infraspecificNames":{"isolate":"A34"},"organismName":"Grapevine Anatolian ringspot virus","taxId":223769},"pairedAccession":"GCA_000897495.1","sourceDatabase":"SOURCE_DATABASE_REFSEQ","typeMaterial":{"typeDisplayText":"ICTV species exemplar","typeLabel":"TYPE_ICTV"}}
{"accession":"GCF_000898075.1","annotationInfo":{"name":"Annotation submitted by NCBI RefSeq","provider":"NCBI RefSeq","releaseDate":"2023-05-07","stats":{"geneCounts":{"proteinCoding":5,"total":5}}},"assemblyInfo":{"assemblyLevel":"Complete Genome","assemblyName":"ViralProj165741","assemblyStatus":"current","assemblyType":"haploid","pairedAssembly":{"accession":"GCA_000898075.1","status":"current"},"releaseDate":"2023-05-04","submitter":"Department of Plant Pathology and Plant-Microbe Biology, Cornell University"},"assemblyStats":{"contigL50":1,"contigN50":3206,"gcCount":"1330","gcPercent":41.5,"numberOfComponentSequences":1,"numberOfContigs":1,"numberOfScaffolds":1,"scaffoldL50":1,"scaffoldN50":3206,"totalNumberOfChromosomes":1,"totalSequenceLength":"3206","totalUngappedLength":"3206"},"currentAccession":"GCF_000898075.1","organism":{"organismName":"Grapevine red blotch virus","taxId":1381007},"pairedAccession":"GCA_000898075.1","sourceDatabase":"SOURCE_DATABASE_REFSEQ","typeMaterial":{"typeDisplayText":"ICTV species exemplar","typeLabel":"TYPE_ICTV"}}
{"accession":"GCF_000898115.1","annotationInfo":{"name":"Annotation submitted by NCBI RefSeq","provider":"NCBI RefSeq","releaseDate":"2012-05-21","stats":{"geneCounts":{"proteinCoding":2,"total":2}}},"assemblyInfo":{"assemblyLevel":"Complete Genome","assemblyName":"ViralMultiSegProj167162","assemblyStatus":"current","assemblyType":"haploid","pairedAssembly":{"accession":"GCA_000898115.1","status":"current"},"releaseDate":"2012-05-21","submitter":"to the INSDC. Elbeaino T., IPM-Virology, Istituto Agronomico Mediterraneo di Bari, Via Ceglie 9, Valenzano-Bari, ITALY"},"assemblyStats":{"contigL50":1,"contigN50":7386,"gcCount":"5026","gcPercent":45.0,"numberOfComponentSequences":2,"numberOfContigs":2,"numberOfScaffolds":2,"scaffoldL50":1,"scaffoldN50":7386,"totalNumberOfChromosomes":2,"totalSequenceLength":"11139","totalUngappedLength":"11139"},"currentAccession":"GCF_000898115.1","organism":{"infraspecificNames":{"isolate":"N66"},"organismName":"Grapevine deformation virus","taxId":233784},"pairedAccession":"GCA_000898115.1","sourceDatabase":"SOURCE_DATABASE_REFSEQ","typeMaterial":{"typeDisplayText":"ICTV species exemplar","typeLabel":"TYPE_ICTV"}}
{"accession":"GCF_000899135.1","annotationInfo":{"name":"Annotation submitted by NCBI RefSeq","provider":"NCBI RefSeq","releaseDate":"2018-08-13","stats":{"geneCounts":{"proteinCoding":5,"total":5}}},"assemblyInfo":{"assemblyLevel":"Complete Genome","assemblyName":"ViralProj173352","assemblyStatus":"current","assemblyType":"haploid","pairedAssembly":{"accession":"GCA_000899135.1","status":"current"},"releaseDate":"2012-08-21","submitter":"Department of Plant Pathology, University of California - Davis"},"assemblyStats":{"contigL50":1,"contigN50":7551,"gcCount":"3517","gcPercent":46.5,"numberOfComponentSequences":1,"numberOfContigs":1,"numberOfScaffolds":1,"scaffoldL50":1,"scaffoldN50":7551,"totalNumberOfChromosomes":1,"totalSequenceLength":"7551","totalUngappedLength":"7551"},"currentAccession":"GCF_000899135.1","organism":{"infraspecificNames":{"isolate":"AUD46129"},"organismName":"Grapevine virus F","taxId":1221437},"pairedAccession":"GCA_000899135.1","sourceDatabase":"SOURCE_DATABASE_REFSEQ","typeMaterial":{"typeDisplayText":"ICTV species exemplar","typeLabel":"TYPE_ICTV"}}
{"accession":"GCF_000902555.1","annotationInfo":{"name":"Annotation submitted by NCBI RefSeq","provider":"NCBI RefSeq","releaseDate":"2018-08-13","stats":{"geneCounts":{"proteinCoding":1,"total":1}}},"assemblyInfo":{"assemblyLevel":"Complete Genome","assemblyMethod":"CLC Genomics Workbench v. 4.9","assemblyName":"de novo assembly","assemblyStatus":"current","assemblyType":"haploid","pairedAssembly":{"accession":"GCA_000902555.1","status":"current"},"releaseDate":"2012-11-21","sequencingTech":"Illumina; Sanger dideoxy sequencing","submitter":"Department of Genetics, Stellenbosch University"},"assemblyStats":{"contigL50":1,"contigN50":12154,"gcCount":"5422","gcPercent":44.5,"numberOfComponentSequences":1,"numberOfContigs":1,"numberOfScaffolds":1,"scaffoldL50":1,"scaffoldN50":12154,"totalNumberOfChromosomes":1,"totalSequenceLength":"12154","totalUngappedLength":"12154"},"currentAccession":"GCF_000902555.1","organism":{"organismName":"Grapevine endophyte alphaendornavirus","taxId":1249676},"pairedAccession":"GCA_000902555.1","sourceDatabase":"SOURCE_DATABASE_REFSEQ","typeMaterial":{"typeDisplayText":"ICTV species exemplar","typeLabel":"TYPE_ICTV"}}
{"accession":"GCF_000905935.1","annotationInfo":{"name":"Annotation submitted by NCBI RefSeq","provider":"NCBI RefSeq","releaseDate":"2013-03-25","stats":{"geneCounts":{"proteinCoding":1,"total":1}}},"assemblyInfo":{"assemblyLevel":"Complete Genome","assemblyName":"ViralProj193981","assemblyStatus":"current","assemblyType":"haploid","pairedAssembly":{"accession":"GCA_000905935.1","annotationName":"Annotation submitted by Agri-Biotechnology, National Agri-Food Biotechnology Institute, India","status":"current"},"releaseDate":"2013-03-25","sequencingTech":"Sanger dideoxy sequencing","submitter":"Agri-Biotechnology, National Agri-Food Biotechnology Institute, India"},"assemblyStats":{"contigL50":1,"contigN50":1364,"gcCount":"581","gcPercent":42.5,"numberOfComponentSequences":1,"numberOfContigs":1,"numberOfScaffolds":1,"scaffoldL50":1,"scaffoldN50":1364,"totalNumberOfChromosomes":1,"totalSequenceLength":"1364","totalUngappedLength":"1364"},"currentAccession":"GCF_000905935.1","organism":{"infraspecificNames":{"isolate":"Mohali"},"organismName":"Guar leaf curl alphasatellite","taxId":748170},"pairedAccession":"GCA_000905935.1","sourceDatabase":"SOURCE_DATABASE_REFSEQ"}
{"accession":"GCF_000909815.1","annotationInfo":{"name":"Annotation submitted by NCBI RefSeq","provider":"NCBI RefSeq","releaseDate":"2018-08-13","stats":{"geneCounts":{"proteinCoding":6,"total":6}}},"assemblyInfo":{"assemblyLevel":"Complete Genome","assemblyMethod":"Velvet v. 1.2.08","assemblyName":"ViralProj214508","assemblyStatus":"current","assemblyType":"haploid","pairedAssembly":{"accession":"GCA_000909815.1","status":"current"},"releaseDate":"2013-08-07","sequencingTech":"Illumina","submitter":"Department of Plant Pathology, University of California-Davis"},"assemblyStats":{"contigL50":1,"contigN50":3206,"gcCount":"1326","gcPercent":41.5,"numberOfComponentSequences":1,"numberOfContigs":1,"numberOfScaffolds":1,"scaffoldL50":1,"scaffoldN50":3206,"totalNumberOfChromosomes":1,"totalSequenceLength":"3206","totalUngappedLength":"3206"},"currentAccession":"GCF_000909815.1","organism":{"infraspecificNames":{"isolate":"CF214-1"},"organismName":"Grapevine red blotch virus","taxId":1381007},"pairedAccession":"GCA_000909815.1","sourceDatabase":"SOURCE_DATABASE_REFSEQ"}
{"accession":"GCF_000910175.1","annotationInfo":{"name":"Annotation submitted by NCBI RefSeq","provider":"NCBI RefSeq","releaseDate":"2018-08-13","stats":{"geneCounts":{"proteinCoding":2,"total":2}}},"assemblyInfo":{"assemblyLevel":"Complete Genome","assemblyMethod":"DNAstar v. 3.0.4","assemblyName":"SeqMan NGen","assemblyStatus":"current","assemblyType":"haploid","pairedAssembly":{"accession":"GCA_000910175.1","status":"current"},"releaseDate":"2013-06-17","sequencingTech":"Illumina; Sanger dideoxy sequencing","submitter":"Department of Plant Pathology, University of California-Davis"},"assemblyStats":{"contigL50":1,"contigN50":1060,"gcCount":"435","gcPercent":41.0,"numberOfComponentSequences":1,"numberOfContigs":1,"numberOfScaffolds":1,"scaffoldL50":1,"scaffoldN50":1060,"totalNumberOfChromosomes":1,"totalSequenceLength":"1060","totalUngappedLength":"1060"},"currentAccession":"GCF_000910175.1","organism":{"infraspecificNames":{"isolate":"AUD46129"},"organismName":"Grapevine satellite virus","taxId":1343493},"pairedAccession":"GCA_000910175.1","sourceDatabase":"SOURCE_DATABASE_REFSEQ"}
{"accession":"GCF_000924575.1","annotationInfo":{"name":"Annotation submitted by NCBI RefSeq","provider":"NCBI RefSeq","releaseDate":"2018-08-13","stats":{"geneCounts":{"proteinCoding":5,"total":5}}},"assemblyInfo":{"assemblyLevel":"Complete Genome","assemblyMethod":"Newbler v1","assemblyName":"ViralProj264917","assemblyStatus":"current","assemblyType":"haploid","pairedAssembly":{"accession":"GCA_000924575.1","annotationName":"Annotation submitted by Pathology and Molecular Systematics, Centre for the Enivironment Fisheries and Aquaculture Science","status":"current"},"releaseDate":"2014-10-27","sequencingTech":"454","submitter":"Pathology and Molecular Systematics, Centre for the Enivironment Fisheries and Aquaculture Science"},"assemblyStats":{"contigL50":1,"contigN50":11096,"gcCount":"4927","gcPercent":44.5,"numberOfComponentSequences":1,"numberOfContigs":1,"numberOfScaffolds":1,"scaffoldL50":1,"scaffoldN50":11096,"totalNumberOfChromosomes":1,"totalSequenceLength":"11096","totalUngappedLength":"11096"},"currentAccession":"GCF_000924575.1","organism":{"infraspecificNames":{"isolate":"V76"},"organismName":"Grass carp virus","taxId":1288359},"pairedAccession":"GCA_000924575.1","sourceDatabase":"SOURCE_DATABASE_REFSEQ","typeMaterial":{"typeDisplayText":"ICTV additional isolate","typeLabel":"TYPE_ICTV_ADDITIONAL"}}
{"accession":"GCF_000924615.1","annotationInfo":{"name":"Annotation submitted by NCBI RefSeq","provider":"NCBI RefSeq","releaseDate":"2018-08-13","stats":{"geneCounts":{"proteinCoding":5,"total":5}}},"assemblyInfo":{"assemblyLevel":"Complete Genome","assemblyName":"ViralProj264925","assemblyStatus":"current","assemblyType":"haploid","pairedAssembly":{"accession":"GCA_000924615.1","status":"current"},"releaseDate":"2014-10-27","submitter":"FG 12, Robert Koch Institute"},"assemblyStats":{"contigL50":1,"contigN50":5300,"gcCount":"2235","gcPercent":42.0,"numberOfComponentSequences":1,"numberOfContigs":1,"numberOfScaffolds":1,"scaffoldL50":1,"scaffoldN50":5300,"totalNumberOfChromosomes":1,"totalSequenceLength":"5300","totalUngappedLength":"5300"},"currentAccession":"GCF_000924615.1","organism":{"infraspecificNames":{"isolate":"5766"},"organismName":"Gorilla gorilla gorilla polyomavirus 1","taxId":928214},"pairedAccession":"GCA_000924615.1","sourceDatabase":"SOURCE_DATABASE_REFSEQ","typeMaterial":{"typeDisplayText":"ICTV species exemplar","typeLabel":"TYPE_ICTV"}}
{"accession":"GCF_000926435.1","annotationInfo":{"name":"Annotation submitted by NCBI RefSeq","provider":"NCBI RefSeq","releaseDate":"2014-10-27","stats":{"geneCounts":{"proteinCoding":3,"total":3}}},"assemblyInfo":{"assemblyLevel":"Complete Genome","assemblyMethod":"Geneious v. 6.0.6","assemblyName":"ViralProj264915","assemblyStatus":"current","assemblyType":"haploid","pairedAssembly":{"accession":"GCA_000926435.1","status":"current"},"releaseDate":"2014-10-27","sequencingTech":"IonTorrent","submitter":"Institute of Virology, University of Bonn Medical Center"},"assemblyStats":{"contigL50":1,"contigN50":9165,"gcCount":"3058","gcPercent":33.5,"numberOfComponentSequences":1,"numberOfContigs":1,"numberOfScaffolds":1,"scaffoldL50":1,"scaffoldN50":9165,"totalNumberOfChromosomes":1,"totalSequenceLength":"9165","totalUngappedLength":"9165"},"currentAccession":"GCF_000926435.1","organism":{"infraspecificNames":{"strain":"F33/CI/2004"},"organismName":"Goutanap virus","taxId":1560351},"pairedAccession":"GCA_000926435.1","sourceDatabase":"SOURCE_DATABASE_REFSEQ"}
{"accession":"GCF_000929415.1","annotationInfo":{"name":"Annotation submitted by NCBI RefSeq","provider":"NCBI RefSeq","releaseDate":"2015-01-31","stats":{"geneCounts":{"proteinCoding":2,"total":2}}},"assemblyInfo":{"assemblyLevel":"Complete Genome","assemblyMethod":"Geneious v. R6","assemblyName":"ViralProj274157","assemblyStatus":"current","assemblyType":"haploid","pairedAssembly":{"accession":"GCA_000929415.1","annotationName":"Annotation submitted by Molecular Biology, Blood Systems Research Institute","status":"current"},"releaseDate":"2015-01-31","sequencingTech":"Sanger dideoxy sequencing; Illumina","submitter":"Molecular Biology, Blood Systems Research Institute"},"assemblyStats":{"contigL50":1,"contigN50":2532,"gcCount":"1325","gcPercent":52.5,"numberOfComponentSequences":1,"numberOfContigs":1,"numberOfScaffolds":1,"scaffoldL50":1,"scaffoldN50":2532,"totalNumberOfChromosomes":1,"totalSequenceLength":"2532","totalUngappedLength":"2532"},"currentAccession":"GCF_000929415.1","organism":{"infraspecificNames":{"isolate":"SF3"},"organismName":"Gorilla associated porprismacovirus 1","taxId":2170111},"pairedAccession":"GCA_000929415.1","sourceDatabase":"SOURCE_DATABASE_REFSEQ","typeMaterial":{"typeDisplayText":"ICTV species exemplar","typeLabel":"TYPE_ICTV"}}
{"accession":"GCF_000960945.1","annotationInfo":{"name":"Annotation submitted by NCBI RefSeq","provider":"NCBI RefSeq","releaseDate":"2015-03-22","stats":{"geneCounts":{"proteinCoding":1,"total":1}}},"assemblyInfo":{"assemblyLevel":"Complete Genome","assemblyMethod":"Trinity v. trinityrnaseq_r2014717","assemblyName":"ViralProj279079","assemblyStatus":"current","assemblyType":"haploid","pairedAssembly":{"accession":"GCA_000960945.1","status":"current"},"releaseDate":"2015-03-22","sequencingTech":"Sanger dideoxy sequencing; Illumina","submitter":"Entomology, Iowa State University"},"assemblyStats":{"contigL50":1,"contigN50":9617,"gcCount":"3677","gcPercent":38.0,"numberOfComponentSequences":1,"numberOfContigs":1,"numberOfScaffolds":1,"scaffoldL50":1,"scaffoldN50":9617,"totalNumberOfChromosomes":1,"totalSequenceLength":"9617","totalUngappedLength":"9617"},"currentAccession":"GCF_000960945.1","organism":{"infraspecificNames":{"isolate":"Ohio"},"organismName":"Graminella nigrifrons virus 1","taxId":1629132},"pairedAccession":"GCA_000960945.1","sourceDatabase":"SOURCE_DATABASE_REFSEQ"}
{"accession":"GCF_001019755.1","annotationInfo":{"name":"Annotation submitted by NCBI RefSeq","provider":"NCBI RefSeq","releaseDate":"2018-08-13","stats":{"geneCounts":{"proteinCoding":4,"total":4}}},"assemblyInfo":{"assemblyLevel":"Complete Genome","assemblyName":"ViralProj285589","assemblyStatus":"current","assemblyType":"haploid","pairedAssembly":{"accession":"GCA_001019755.1","status":"current"},"releaseDate":"2015-06-02","submitter":"Lotos L., AUTH, Faculty of Agriculture, Aristotle University of Thessaloniki, Plant Pathology Laboratory, P.O. Box 269, Thessaloniki, 54 124, GREECE"},"assemblyStats":{"contigL50":1,"contigN50":6988,"gcCount":"2879","gcPercent":41.0,"numberOfComponentSequences":1,"numberOfContigs":1,"numberOfScaffolds":1,"scaffoldL50":1,"scaffoldN50":6988,"totalNumberOfChromosomes":1,"totalSequenceLength":"6988","totalUngappedLength":"6988"},"currentAccession":"GCF_001019755.1","organism":{"infraspecificNames":{"isolate":"w4"},"organismName":"Grapevine Roditis leaf discoloration-associated virus","taxId":1471299},"pairedAccession":"GCA_001019755.1","sourceDatabase":"SOURCE_DATABASE_REFSEQ","typeMaterial":{"typeDisplayText":"ICTV species exemplar","typeLabel":"TYPE_ICTV"}}
{"accession":"GCF_001430395.1","assemblyInfo":{"assemblyLevel":"Complete Genome","assemblyName":"ViralProj300245","assemblyStatus":"current","assemblyType":"haploid","pairedAssembly":{"accession":"GCA_001430395.1","status":"current"},"releaseDate":"2015-10-30","sequencingTech":"Sanger dideoxy sequencing","submitter":"Department of Plant disease, Institute of Plant Protection, Chinese Academy of Agricultural Sciences"},"assemblyStats":{"contigL50":1,"contigN50":328,"gcCount":"191","gcPercent":58.0,"numberOfComponentSequences":1,"numberOfContigs":1,"numberOfScaffolds":1,"scaffoldL50":1,"scaffoldN50":328,"totalNumberOfChromosomes":1,"totalSequenceLength":"328","totalUngappedLength":"328"},"currentAccession":"GCF_001430395.1","organism":{"organismName":"Grapevine latent viroid","taxId":1737345},"pairedAccession":"GCA_001430395.1","sourceDatabase":"SOURCE_DATABASE_REFSEQ","typeMaterial":{"typeDisplayText":"ICTV species exemplar","typeLabel":"TYPE_ICTV"}}
{"accession":"GCF_001461205.1","annotationInfo":{"name":"Annotation submitted by NCBI RefSeq","provider":"NCBI RefSeq","releaseDate":"2017-11-30","stats":{"geneCounts":{"proteinCoding":1,"total":1}}},"assemblyInfo":{"assemblyLevel":"Complete Genome","assemblyName":"ViralProj304914","assemblyStatus":"current","assemblyType":"haploid","pairedAssembly":{"accession":"GCA_001461205.1","annotationName":"Annotation submitted by Stress and Gene Regulation, Centro de Investigacions Biologicas CSIC, Calle Ramiro de Maeztu, 9, 28040, SPAIN","status":"current"},"releaseDate":"2015-12-03","submitter":"Stress and Gene Regulation, Centro de Investigacions Biologicas CSIC, Calle Ramiro de Maeztu, 9, 28040, SPAIN"},"assemblyStats":{"contigL50":1,"contigN50":2733,"gcCount":"863","gcPercent":31.5,"numberOfComponentSequences":1,"numberOfContigs":1,"numberOfScaffolds":1,"scaffoldL50":1,"scaffoldN50":2733,"totalNumberOfChromosomes":1,"totalSequenceLength":"2733","totalUngappedLength":"2733"},"currentAccession":"GCF_001461205.1","organism":{"infraspecificNames":{"isolate":"HAZ1-4","strain":"Ctg157"},"organismName":"Grapevine associated narnavirus-1","taxId":908834},"pairedAccession":"GCA_001461205.1","sourceDatabase":"SOURCE_DATABASE_REFSEQ"}
{"accession":"GCF_001470375.1","annotationInfo":{"name":"Annotation submitted by NCBI RefSeq","provider":"NCBI RefSeq","releaseDate":"2015-12-17","stats":{"geneCounts":{"proteinCoding":86,"total":86}}},"assemblyInfo":{"assemblyLevel":"Complete Genome","assemblyMethod":"CLC Workbench v. 6.5.1","assemblyName":"ViralProj306292","assemblyStatus":"current","assemblyType":"haploid","pairedAssembly":{"accession":"GCA_001470375.1","annotationName":"Annotation submitted by La Trobe Institute of Molecular Sciences, La Trobe University","status":"current"},"releaseDate":"2015-12-17","sequencingTech":"454","submitter":"La Trobe Institute of Molecular Sciences, La Trobe University"},"assemblyStats":{"contigL50":1,"contigN50":56982,"gcCount":"38632","gcPercent":68.0,"numberOfComponentSequences":1,"numberOfContigs":1,"numberOfScaffolds":1,"scaffoldL50":1,"scaffoldN50":56982,"totalNumberOfChromosomes":1,"totalSequenceLength":"56982","totalUngappedLength":"56982"},"currentAccession":"GCF_001470375.1","organism":{"organismName":"Gordonia phage GTE6","taxId":1647474},"pairedAccession":"GCA_001470375.1","sourceDatabase":"SOURCE_DATABASE_REFSEQ","typeMaterial":{"typeDisplayText":"ICTV species exemplar","typeLabel":"TYPE_ICTV"}}
{"accession":"GCF_001470395.1","annotationInfo":{"name":"Annotation submitted by NCBI RefSeq","provider":"NCBI RefSeq","releaseDate":"2015-12-17","stats":{"geneCounts":{"nonCoding":1,"proteinCoding":101,"total":102}}},"assemblyInfo":{"assemblyLevel":"Complete Genome","assemblyMethod":"CLC Workbench v. 6.5.1","assemblyName":"ViralProj306296","assemblyStatus":"current","assemblyType":"haploid","pairedAssembly":{"accession":"GCA_001470395.1","annotationName":"Annotation submitted by La Trobe Institute of Molecular Sciences, La Trobe University","status":"current"},"releaseDate":"2015-12-17","sequencingTech":"Illumina","submitter":"La Trobe Institute of Molecular Sciences, La Trobe University"},"assemblyStats":{"contigL50":1,"contigN50":73419,"gcCount":"41563","gcPercent":56.5,"numberOfComponentSequences":1,"numberOfContigs":1,"numberOfScaffolds":1,"scaffoldL50":1,"scaffoldN50":73419,"totalNumberOfChromosomes":1,"totalSequenceLength":"73419","totalUngappedLength":"73419"},"currentAccession":"GCF_001470395.1","organism":{"organismName":"Gordonia phage GMA7","taxId":1647286},"pairedAccession":"GCA_001470395.1","sourceDatabase":"SOURCE_DATABASE_REFSEQ","typeMaterial":{"typeDisplayText":"ICTV species exemplar","typeLabel":"TYPE_ICTV"}}
{"accession":"GCF_001470695.1","annotationInfo":{"name":"Annotation submitted by NCBI RefSeq","provider":"NCBI RefSeq","releaseDate":"2015-12-17","stats":{"geneCounts":{"proteinCoding":104,"total":104}}},"assemblyInfo":{"assemblyLevel":"Complete Genome","assemblyMethod":"Spades v. 3.1.0","assemblyName":"ViralProj306297","assemblyStatus":"current","assemblyType":"haploid","pairedAssembly":{"accession":"GCA_001470695.1","annotationName":"Annotation submitted by La Trobe Institute of Molecular Sciences, La Trobe University","status":"current"},"releaseDate":"2015-12-17","sequencingTech":"Illumina","submitter":"La Trobe Institute of Molecular Sciences, La Trobe University"},"assemblyStats":{"contigL50":1,"contigN50":77779,"gcCount":"39872","gcPercent":51.5,"numberOfComponentSequences":1,"numberOfContigs":1,"numberOfScaffolds":1,"scaffoldL50":1,"scaffoldN50":77779,"totalNumberOfChromosomes":1,"totalSequenceLength":"77779","totalUngappedLength":"77779"},"currentAccession":"GCF_001470695.1","organism":{"organismName":"Gordonia phage GMA3","taxId":1647284},"pairedAccession":"GCA_001470695.1","sourceDatabase":"SOURCE_DATABASE_REFSEQ","typeMaterial":{"typeDisplayText":"ICTV species exemplar","typeLabel":"TYPE_ICTV"}}
{"accession":"GCF_001470895.1","annotationInfo":{"name":"Annotation submitted by NCBI RefSeq","provider":"NCBI RefSeq","releaseDate":"2015-12-17","stats":{"geneCounts":{"proteinCoding":94,"total":94}}},"assemblyInfo":{"assemblyLevel":"Complete Genome","assemblyMethod":"CLC Workbench v. 6.5.1","assemblyName":"ViralProj306291","assemblyStatus":"current","assemblyType":"haploid","pairedAssembly":{"accession":"GCA_001470895.1","annotationName":"Annotation submitted by La Trobe Institute of Molecular Sciences, La Trobe University","status":"current"},"releaseDate":"2015-12-17","sequencingTech":"Illumina","submitter":"La Trobe Institute of Molecular Sciences, La Trobe University"},"assemblyStats":{"contigL50":1,"contigN50":67617,"gcCount":"44598","gcPercent":66.0,"numberOfComponentSequences":1,"numberOfContigs":1,"numberOfScaffolds":1,"scaffoldL50":1,"scaffoldN50":67617,"totalNumberOfChromosomes":1,"totalSequenceLength":"67617","totalUngappedLength":"67617"},"currentAccession":"GCF_001470895.1","organism":{"organismName":"Gordonia phage GTE8","taxId":1647475},"pairedAccession":"GCA_001470895.1","sourceDatabase":"SOURCE_DATABASE_REFSEQ","typeMaterial":{"typeDisplayText":"ICTV species exemplar","typeLabel":"TYPE_ICTV"}}
{"accession":"GCF_001502075.1","annotationInfo":{"name":"Annotation submitted by NCBI RefSeq","provider":"NCBI RefSeq","releaseDate":"2016-01-05","stats":{"geneCounts":{"proteinCoding":90,"total":90}}},"assemblyInfo":{"assemblyLevel":"Complete Genome","assemblyMethod":"Newbler v. 2.5.3","assemblyName":"ViralProj307760","assemblyStatus":"current","assemblyType":"haploid","pairedAssembly":{"accession":"GCA_001502075.1","annotationName":"Annotation submitted by Ecolyse Inc.","status":"current"},"releaseDate":"2016-01-05","sequencingTech":"454","submitter":"Ecolyse Inc."},"assemblyStats":{"contigL50":1,"contigN50":75167,"gcCount":"38183","gcPercent":51.0,"numberOfComponentSequences":1,"numberOfContigs":1,"numberOfScaffolds":1,"scaffoldL50":1,"scaffoldN50":75167,"totalNumberOfChromosomes":1,"totalSequenceLength":"75167","totalUngappedLength":"75167"},"currentAccession":"GCF_001502075.1","organism":{"organismName":"Gordonia phage Gmala1","taxId":1622190},"pairedAccession":"GCA_001502075.1","sourceDatabase":"SOURCE_DATABASE_REFSEQ"}
{"accession":"GCF_001550685.1","annotationInfo":{"name":"Annotation submitted by NCBI RefSeq","provider":"NCBI RefSeq","releaseDate":"2016-02-05","stats":{"geneCounts":{"proteinCoding":98,"total":98}}},"assemblyInfo":{"assemblyLevel":"Complete Genome","assemblyMethod":"Newbler v. 2.5.3","assemblyName":"ViralProj310934","assemblyStatus":"current","assemblyType":"haploid","pairedAssembly":{"accession":"GCA_001550685.1","annotationName":"Annotation submitted by Ecolyse Inc.","status":"current"},"releaseDate":"2016-02-05","sequencingTech":"454","submitter":"Ecolyse Inc."},"assemblyStats":{"contigL50":1,"contigN50":75987,"gcCount":"38521","gcPercent":50.5,"numberOfComponentSequences":1,"numberOfContigs":1,"numberOfScaffolds":1,"scaffoldL50":1,"scaffoldN50":75987,"totalNumberOfChromosomes":1,"totalSequenceLength":"75987","totalUngappedLength":"75987"},"currentAccession":"GCF_001550685.1","organism":{"organismName":"Gordonia phage GordTnk2","taxId":1622192},"pairedAccession":"GCA_001550685.1","sourceDatabase":"SOURCE_DATABASE_REFSEQ","typeMaterial":{"typeDisplayText":"ICTV species exemplar","typeLabel":"TYPE_ICTV"}}
{"accession":"GCF_001551065.1","annotationInfo":{"name":"Annotation submitted by NCBI RefSeq","provider":"NCBI RefSeq","releaseDate":"2016-02-05","stats":{"geneCounts":{"proteinCoding":97,"total":97}}},"assemblyInfo":{"assemblyLevel":"Complete Genome","assemblyMethod":"Newbler v. 2.5.3","assemblyName":"ViralProj310935","assemblyStatus":"current","assemblyType":"haploid","pairedAssembly":{"accession":"GCA_001551065.1","annotationName":"Annotation submitted by Ecolyse Inc.","status":"current"},"releaseDate":"2016-02-05","sequencingTech":"454","submitter":"Ecolyse Inc."},"assemblyStats":{"contigL50":1,"contigN50":76276,"gcCount":"38636","gcPercent":50.5,"numberOfComponentSequences":1,"numberOfContigs":1,"numberOfScaffolds":1,"scaffoldL50":1,"scaffoldN50":76276,"totalNumberOfChromosomes":1,"totalSequenceLength":"76276","totalUngappedLength":"76276"},"currentAccession":"GCF_001551065.1","organism":{"organismName":"Gordonia phage GordDuk1","taxId":1622191},"pairedAccession":"GCA_001551065.1","sourceDatabase":"SOURCE_DATABASE_REFSEQ"}
{"accession":"GCF_001605795.1","annotationInfo":{"name":"Annotation submitted by NCBI RefSeq","provider":"NCBI RefSeq","releaseDate":"2018-08-13","stats":{"geneCounts":{"proteinCoding":12,"total":12}}},"assemblyInfo":{"assemblyLevel":"Complete Genome","assemblyName":"ViralProj316821","assemblyStatus":"current","assemblyType":"haploid","pairedAssembly":{"accession":"GCA_001605795.1","annotationName":"Annotation submitted by Contact:Takao Ito NARO Institute of Fruit Tree Science, National Agriculture and Food Research Organization (NARO), Grape and Persimmon Research Station; 301-2, Mitsu, Akitsu, Higashihiroshima, Hiroshima 739-2494, Japan","status":"current"},"releaseDate":"2016-03-30","submitter":"Contact:Takao Ito NARO Institute of Fruit Tree Science, National Agriculture and Food Research Organization (NARO), Grape and Persimmon Research Station; 301-2, Mitsu, Akitsu, Higashihiroshima, Hiroshima 739-2494, Japan"},"assemblyStats":{"contigL50":1,"contigN50":17608,"gcCount":"7903","gcPercent":45.0,"numberOfComponentSequences":1,"numberOfContigs":1,"numberOfScaffolds":1,"scaffoldL50":1,"scaffoldN50":17608,"totalNumberOfChromosomes":1,"totalSequenceLength":"17608","totalUngappedLength":"17608"},"currentAccession":"GCF_001605795.1","organism":{"infraspecificNames":{"isolate":"a177"},"organismName":"Grapevine leafroll-associated virus 13","taxId":1815581},"pairedAccession":"GCA_001605795.1","sourceDatabase":"SOURCE_DATABASE_REFSEQ","typeMaterial":{"typeDisplayText":"ICTV species exemplar","typeLabel":"TYPE_ICTV"}}
{"accession":"GCF_001689855.1","annotationInfo":{"name":"Annotation submitted by NCBI RefSeq","provider":"NCBI RefSeq","releaseDate":"2016-07-19","stats":{"geneCounts":{"proteinCoding":2,"total":2}}},"assemblyInfo":{"assemblyLevel":"Complete Genome","assemblyName":"ViralProj329636","assemblyStatus":"current","assemblyType":"haploid","pairedAssembly":{"accession":"GCA_001689855.1","status":"current"},"releaseDate":"2016-07-19","sequencingTech":"Sanger dideoxy sequencing","submitter":"Infectious Diseases and Microbiology, University of Veterinary and Pharmaceutical Sciences Brno"},"assemblyStats":{"contigL50":1,"contigN50":2568,"gcCount":"932","gcPercent":36.5,"numberOfComponentSequences":1,"numberOfContigs":1,"numberOfScaffolds":1,"scaffoldL50":1,"scaffoldN50":2568,"totalNumberOfChromosomes":1,"totalSequenceLength":"2568","totalUngappedLength":"2568"},"currentAccession":"GCF_001689855.1","organism":{"infraspecificNames":{"isolate":"GorF"},"organismName":"Gorilla anellovirus","taxId":1743411},"pairedAccession":"GCA_001689855.1","sourceDatabase":"SOURCE_DATABASE_REFSEQ","typeMaterial":{"typeDisplayText":"ICTV species exemplar","typeLabel":"TYPE_ICTV"}}
{"accession":"GCF_001698255.1","annotationInfo":{"name":"Annotation submitted by NCBI RefSeq","provider":"NCBI RefSeq","releaseDate":"2016-08-01","stats":{"geneCounts":{"proteinCoding":2,"total":2}}},"assemblyInfo":{"assemblyLevel":"Complete Genome","assemblyMethod":"Velvet v. 12.08","assemblyName":"ViralProj335748","assemblyStatus":"current","assemblyType":"haploid","pairedAssembly":{"accession":"GCA_001698255.1","annotationName":"Annotation submitted by Plant Protection, Instituto Andaluz de Investigacion y Formacion Agraria y Pesquera (IFAPA)","status":"current"},"releaseDate":"2016-08-01","sequencingTech":"Illumina; Sanger dideoxy sequencing","submitter":"Plant Protection, Instituto Andaluz de Investigacion y Formacion Agraria y Pesquera (IFAPA)"},"assemblyStats":{"contigL50":1,"contigN50":6863,"gcCount":"4110","gcPercent":60.0,"numberOfComponentSequences":1,"numberOfContigs":1,"numberOfScaffolds":1,"scaffoldL50":1,"scaffoldN50":6863,"totalNumberOfChromosomes":1,"totalSequenceLength":"6863","totalUngappedLength":"6863"},"currentAccession":"GCF_001698255.1","organism":{"infraspecificNames":{"isolate":"Graciano-T101"},"organismName":"Grapevine Red Globe virus","taxId":103723},"pairedAccession":"GCA_001698255.1","sourceDatabase":"SOURCE_DATABASE_REFSEQ"}
{"accession":"GCF_001698275.1","annotationInfo":{"name":"Annotation submitted by NCBI RefSeq","provider":"NCBI RefSeq","releaseDate":"2021-10-12","stats":{"geneCounts":{"nonCoding":3,"proteinCoding":99,"total":102}}},"assemblyInfo":{"assemblyLevel":"Complete Genome","assemblyMethod":"Newbler and Consed v. Jan-2015","assemblyName":"ViralProj336042","assemblyStatus":"current","assemblyType":"haploid","pairedAssembly":{"accession":"GCA_001698275.1","annotationName":"Annotation submitted by Department of Biological Sciences, University of Pittsburgh","status":"current"},"releaseDate":"2016-08-01","sequencingTech":"Ion Torrent; Sanger dideoxy sequencing","submitter":"Department of Biological Sciences, University of Pittsburgh"},"assemblyStats":{"contigL50":1,"contigN50":52924,"gcCount":"32741","gcPercent":62.0,"numberOfComponentSequences":1,"numberOfContigs":1,"numberOfScaffolds":1,"scaffoldL50":1,"scaffoldN50":52924,"totalNumberOfChromosomes":1,"totalSequenceLength":"52924","totalUngappedLength":"52924"},"currentAccession":"GCF_001698275.1","organism":{"organismName":"Gordonia phage Soups","taxId":1838079},"pairedAccession":"GCA_001698275.1","sourceDatabase":"SOURCE_DATABASE_REFSEQ","typeMaterial":{"typeDisplayText":"ICTV species exemplar","typeLabel":"TYPE_ICTV"}}
{"accession":"GCF_001698335.1","annotationInfo":{"name":"Annotation submitted by NCBI RefSeq","provider":"NCBI RefSeq","releaseDate":"2020-09-26","stats":{"geneCounts":{"nonCoding":8,"proteinCoding":179,"total":187}}},"assemblyInfo":{"assemblyLevel":"Complete Genome","assemblyMethod":"Newbler and Consed v. Jan-2015","assemblyName":"ViralProj336043","assemblyStatus":"current","assemblyType":"haploid","pairedAssembly":{"accession":"GCA_001698335.1","annotationName":"Annotation submitted by Department of Biological Sciences, University of Pittsburgh","status":"current"},"releaseDate":"2016-08-01","sequencingTech":"Illumina","submitter":"Department of Biological Sciences, University of Pittsburgh"},"assemblyStats":{"contigL50":1,"contigN50":93139,"gcCount":"57683","gcPercent":62.0,"numberOfComponentSequences":1,"numberOfContigs":1,"numberOfScaffolds":1,"scaffoldL50":1,"scaffoldN50":93139,"totalNumberOfChromosomes":1,"totalSequenceLength":"93139","totalUngappedLength":"93139"},"currentAccession":"GCF_001698335.1","organism":{"organismName":"Gordonia phage Smoothie","taxId":1838078},"pairedAccession":"GCA_001698335.1","sourceDatabase":"SOURCE_DATABASE_REFSEQ","typeMaterial":{"typeDisplayText":"ICTV species exemplar","typeLabel":"TYPE_ICTV"}}
{"accession":"GCF_001698375.1","annotationInfo":{"name":"Annotation submitted by NCBI RefSeq","provider":"NCBI RefSeq","releaseDate":"2022-05-27","stats":{"geneCounts":{"nonCoding":3,"proteinCoding":99,"total":102}}},"assemblyInfo":{"assemblyLevel":"Complete Genome","assemblyMethod":"Newbler and Consed v. Jan-2015","assemblyName":"ViralProj336044","assemblyStatus":"current","assemblyType":"haploid","pairedAssembly":{"accession":"GCA_001698375.1","annotationName":"Annotation submitted by Department of Biological Sciences, University of Pittsburgh","status":"current"},"releaseDate":"2016-08-01","sequencingTech":"Ion Torrent; Sanger dideoxy sequencing","submitter":"Department of Biological Sciences, University of Pittsburgh"},"assemblyStats":{"contigL50":1,"contigN50":52684,"gcCount":"32627","gcPercent":62.0,"numberOfComponentSequences":1,"numberOfContigs":1,"numberOfScaffolds":1,"scaffoldL50":1,"scaffoldN50":52684,"totalNumberOfChromosomes":1,"totalSequenceLength":"52684","totalUngappedLength":"52684"},"currentAccession":"GCF_001698375.1","organism":{"organismName":"Gordonia phage Rosalind","taxId":1838077},"pairedAccession":"GCA_001698375.1","sourceDatabase":"SOURCE_DATABASE_REFSEQ"}
{"accession":"GCF_001698415.1","annotationInfo":{"name":"Annotation submitted by NCBI RefSeq","provider":"NCBI RefSeq","releaseDate":"2021-10-12","stats":{"geneCounts":{"nonCoding":3,"proteinCoding":98,"total":101}}},"assemblyInfo":{"assemblyLevel":"Complete Genome","assemblyMethod":"Newbler and Consed v. Oct-2014","assemblyName":"ViralProj336045","assemblyStatus":"current","assemblyType":"haploid","pairedAssembly":{"accession":"GCA_001698415.1","annotationName":"Annotation submitted by Department of Biological Sciences, University of Pittsburgh","status":"current"},"releaseDate":"2016-08-01","sequencingTech":"Ion Torrent; Sanger dideoxy sequencing","submitter":"Department of Biological Sciences, University of Pittsburgh"},"assemblyStats":{"contigL50":1,"contigN50":52689,"gcCount":"32628","gcPercent":62.0,"numberOfComponentSequences":1,"numberOfContigs":1,"numberOfScaffolds":1,"scaffoldL50":1,"scaffoldN50":52689,"totalNumberOfChromosomes":1,"totalSequenceLength":"52689","totalUngappedLength":"52689"},"currentAccession":"GCF_001698415.1","organism":{"organismName":"Gordonia phage KatherineG","taxId":1838070},"pairedAccession":"GCA_001698415.1","sourceDatabase":"SOURCE_DATABASE_REFSEQ"}
{"accession":"GCF_001736295.1","annotationInfo":{"name":"Annotation submitted by NCBI RefSeq","provider":"NCBI RefSeq","releaseDate":"2021-10-12","stats":{"geneCounts":{"nonCoding":9,"proteinCoding":163,"total":172}}},"assemblyInfo":{"assemblyLevel":"Complete Genome","assemblyMethod":"Newbler and Consed v. Aug-2015","assemblyName":"ViralProj343506","assemblyStatus":"current","assemblyType":"haploid","pairedAssembly":{"accession":"GCA_001736295.1","annotationName":"Annotation submitted by Department of Biological Sciences, University of Pittsburgh","status":"current"},"releaseDate":"2016-09-19","sequencingTech":"Illumina","submitter":"Department of Biological Sciences, University of Pittsburgh"},"assemblyStats":{"contigL50":1,"contigN50":93577,"gcCount":"57534","gcPercent":61.5,"numberOfComponentSequences":1,"numberOfContigs":1,"numberOfScaffolds":1,"scaffoldL50":1,"scaffoldN50":93577,"totalNumberOfChromosomes":1,"totalSequenceLength":"93577","totalUngappedLength":"93577"},"currentAccession":"GCF_001736295.1","organism":{"organismName":"Gordonia phage OneUp","taxId":1838074},"pairedAccession":"GCA_001736295.1","sourceDatabase":"SOURCE_DATABASE_REFSEQ","typeMaterial":{"typeDisplayText":"ICTV species exemplar","typeLabel":"TYPE_ICTV"}}
{"accession":"GCF_001736415.1","annotationInfo":{"name":"Annotation submitted by NCBI RefSeq","provider":"NCBI RefSeq","releaseDate":"2021-10-12","stats":{"geneCounts":{"nonCoding":1,"proteinCoding":68,"total":69}}},"assemblyInfo":{"assemblyLevel":"Complete Genome","assemblyMethod":"Spades v. 3.1.0","assemblyName":"ViralProj343530","assemblyStatus":"current","assemblyType":"haploid","pairedAssembly":{"accession":"GCA_001736415.1","annotationName":"Annotation submitted by La Trobe Institute of Molecular Sciences, La Trobe University","status":"current"},"releaseDate":"2016-09-19","sequencingTech":"Illumina","submitter":"La Trobe Institute of Molecular Sciences, La Trobe University"},"assemblyStats":{"contigL50":1,"contigN50":45537,"gcCount":"30222","gcPercent":66.5,"numberOfComponentSequences":1,"numberOfContigs":1,"numberOfScaffolds":1,"scaffoldL50":1,"scaffoldN50":45537,"totalNumberOfChromosomes":1,"totalSequenceLength":"45537","totalUngappedLength":"45537"},"currentAccession":"GCF_001736415.1","organism":{"organismName":"Gordonia phage GMA4","taxId":1647471},"pairedAccession":"GCA_001736415.1","sourceDatabase":"SOURCE_DATABASE_REFSEQ"}
{"accession":"GCF_001736455.1","annotationInfo":{"name":"Annotation submitted by NCBI RefSeq","provider":"NCBI RefSeq","releaseDate":"2022-05-27","stats":{"geneCounts":{"nonCoding":1,"proteinCoding":79,"total":80}}},"assemblyInfo":{"assemblyLevel":"Complete Genome","assemblyMethod":"Newbler and Consed v. May-2015","assemblyName":"ViralProj343538","assemblyStatus":"current","assemblyType":"haploid","pairedAssembly":{"accession":"GCA_001736455.1","annotationName":"Annotation submitted by Department of Biological Sciences, University of Pittsburgh","status":"current"},"releaseDate":"2016-09-19","sequencingTech":"Illumina","submitter":"Department of Biological Sciences, University of Pittsburgh"},"assemblyStats":{"contigL50":1,"contigN50":45858,"gcCount":"30328","gcPercent":66.0,"numberOfComponentSequences":1,"numberOfContigs":1,"numberOfScaffolds":1,"scaffoldL50":1,"scaffoldN50":45858,"totalNumberOfChromosomes":1,"totalSequenceLength":"45858","totalUngappedLength":"45858"},"currentAccession":"GCF_001736455.1","organism":{"organismName":"Gordonia phage Vendetta","taxId":1838082},"pairedAccession":"GCA_001736455.1","sourceDatabase":"SOURCE_DATABASE_REFSEQ","typeMaterial":{"typeDisplayText":"ICTV species exemplar","typeLabel":"TYPE_ICTV"}}
{"accession":"GCF_001736515.1","annotationInfo":{"name":"Annotation submitted by NCBI RefSeq","provider":"NCBI RefSeq","releaseDate":"2020-09-26","stats":{"geneCounts":{"nonCoding":2,"proteinCoding":114,"total":116}}},"assemblyInfo":{"assemblyLevel":"Complete Genome","assemblyMethod":"Newbler and Consed v. Oct-2015","assemblyName":"ViralProj343505","assemblyStatus":"current","assemblyType":"haploid","pairedAssembly":{"accession":"GCA_001736515.1","annotationName":"Annotation submitted by Department of Biological Sciences, University of Pittsburgh","status":"current"},"releaseDate":"2016-09-19","sequencingTech":"Illumina","submitter":"Department of Biological Sciences, University of Pittsburgh"},"assemblyStats":{"contigL50":1,"contigN50":80650,"gcCount":"37911","gcPercent":47.0,"numberOfComponentSequences":1,"numberOfContigs":1,"numberOfScaffolds":1,"scaffoldL50":1,"scaffoldN50":80650,"totalNumberOfChromosomes":1,"totalSequenceLength":"80650","totalUngappedLength":"80650"},"currentAccession":"GCF_001736515.1","organism":{"organismName":"Gordonia phage Orchid","taxId":1838075},"pairedAccession":"GCA_001736515.1","sourceDatabase":"SOURCE_DATABASE_REFSEQ","typeMaterial":{"typeDisplayText":"ICTV species exemplar","typeLabel":"TYPE_ICTV"}}
{"accession":"GCF_001736535.1","annotationInfo":{"name":"Annotation submitted by NCBI RefSeq","provider":"NCBI RefSeq","releaseDate":"2020-09-26","stats":{"geneCounts":{"proteinCoding":99,"total":99}}},"assemblyInfo":{"assemblyLevel":"Complete Genome","assemblyMethod":"Newbler and Consed v. Aug-2015","assemblyName":"ViralProj343509","assemblyStatus":"current","assemblyType":"haploid","pairedAssembly":{"accession":"GCA_001736535.1","annotationName":"Annotation submitted by Department of Biological Sciences, University of Pittsburgh","status":"current"},"releaseDate":"2016-09-19","sequencingTech":"Illumina","submitter":"Department of Biological Sciences, University of Pittsburgh"},"assemblyStats":{"contigL50":1,"contigN50":75462,"gcCount":"44885","gcPercent":59.5,"numberOfComponentSequences":1,"numberOfContigs":1,"numberOfScaffolds":1,"scaffoldL50":1,"scaffoldN50":75462,"totalNumberOfChromosomes":1,"totalSequenceLength":"75462","totalUngappedLength":"75462"},"currentAccession":"GCF_001736535.1","organism":{"organismName":"Gordonia phage Kvothe","taxId":1838071},"pairedAccession":"GCA_001736535.1","sourceDatabase":"SOURCE_DATABASE_REFSEQ"}
{"accession":"GCF_001736635.1","annotationInfo":{"name":"Annotation submitted by NCBI RefSeq","provider":"NCBI RefSeq","releaseDate":"2016-09-19","stats":{"geneCounts":{"proteinCoding":28,"total":28}}},"assemblyInfo":{"assemblyLevel":"Complete Genome","assemblyMethod":"AbySS v. 1.3.7","assemblyName":"ViralProj343529","assemblyStatus":"current","assemblyType":"haploid","pairedAssembly":{"accession":"GCA_001736635.1","annotationName":"Annotation submitted by La Trobe Institute of Molecular Sciences, La Trobe University","status":"current"},"releaseDate":"2016-09-19","sequencingTech":"Illumina","submitter":"La Trobe Institute of Molecular Sciences, La Trobe University"},"assemblyStats":{"contigL50":1,"contigN50":17562,"gcCount":"11653","gcPercent":66.5,"numberOfComponentSequences":1,"numberOfContigs":1,"numberOfScaffolds":1,"scaffoldL50":1,"scaffoldN50":17562,"totalNumberOfChromosomes":1,"totalSequenceLength":"17562","totalUngappedLength":"17562"},"currentAccession":"GCF_001736635.1","organism":{"organismName":"Gordonia phage GMA5","taxId":1647472},"pairedAccession":"GCA_001736635.1","sourceDatabase":"SOURCE_DATABASE_REFSEQ","typeMaterial":{"typeDisplayText":"ICTV species exemplar","typeLabel":"TYPE_ICTV"}}
{"accession":"GCF_001736655.1","annotationInfo":{"name":"Annotation submitted by NCBI RefSeq","provider":"NCBI RefSeq","releaseDate":"2016-09-19","stats":{"geneCounts":{"proteinCoding":71,"total":71}}},"assemblyInfo":{"assemblyLevel":"Complete Genome","assemblyMethod":"Newbler v. 2.5.3","assemblyName":"ViralProj343533","assemblyStatus":"current","assemblyType":"haploid","pairedAssembly":{"accession":"GCA_001736655.1","annotationName":"Annotation submitted by Ecolyse Inc.","status":"current"},"releaseDate":"2016-09-19","sequencingTech":"454","submitter":"Ecolyse Inc."},"assemblyStats":{"contigL50":1,"contigN50":43505,"gcCount":"27335","gcPercent":63.0,"numberOfComponentSequences":1,"numberOfContigs":1,"numberOfScaffolds":1,"scaffoldL50":1,"scaffoldN50":43505,"totalNumberOfChromosomes":1,"totalSequenceLength":"43505","totalUngappedLength":"43505"},"currentAccession":"GCF_001736655.1","organism":{"organismName":"Gordonia phage Gsput1","taxId":1622193},"pairedAccession":"GCA_001736655.1","sourceDatabase":"SOURCE_DATABASE_REFSEQ","typeMaterial":{"typeDisplayText":"ICTV species exemplar","typeLabel":"TYPE_ICTV"}}
{"accession":"GCF_001736675.1","annotationInfo":{"name":"Annotation submitted by NCBI RefSeq","provider":"NCBI RefSeq","releaseDate":"2021-10-12","stats":{"geneCounts":{"proteinCoding":89,"total":89}}},"assemblyInfo":{"assemblyLevel":"Complete Genome","assemblyMethod":"Newbler and Consed v. Aug-2015","assemblyName":"ViralProj343537","assemblyStatus":"current","assemblyType":"haploid","pairedAssembly":{"accession":"GCA_001736675.1","annotationName":"Annotation submitted by Department of Biological Sciences, University of Pittsburgh","status":"current"},"releaseDate":"2016-09-19","sequencingTech":"Illumina","submitter":"Department of Biological Sciences, University of Pittsburgh"},"assemblyStats":{"contigL50":1,"contigN50":58308,"gcCount":"39616","gcPercent":68.0,"numberOfComponentSequences":1,"numberOfContigs":1,"numberOfScaffolds":1,"scaffoldL50":1,"scaffoldN50":58308,"totalNumberOfChromosomes":1,"totalSequenceLength":"58308","totalUngappedLength":"58308"},"currentAccession":"GCF_001736675.1","organism":{"organismName":"Gordonia phage Wizard","taxId":1838083},"pairedAccession":"GCA_001736675.1","sourceDatabase":"SOURCE_DATABASE_REFSEQ","typeMaterial":{"typeDisplayText":"ICTV species exemplar","typeLabel":"TYPE_ICTV"}}
{"accession":"GCF_001736735.1","annotationInfo":{"name":"Annotation submitted by NCBI RefSeq","provider":"NCBI RefSeq","releaseDate":"2022-05-27","stats":{"geneCounts":{"nonCoding":1,"proteinCoding":79,"total":80}}},"assemblyInfo":{"assemblyLevel":"Complete Genome","assemblyMethod":"Newbler and Consed v. May-2015","assemblyName":"ViralProj343504","assemblyStatus":"current","assemblyType":"haploid","pairedAssembly":{"accession":"GCA_001736735.1","annotationName":"Annotation submitted by Department of Biological Sciences, University of Pittsburgh","status":"current"},"releaseDate":"2016-09-19","sequencingTech":"Illumina","submitter":"Department of Biological Sciences, University of Pittsburgh"},"assemblyStats":{"contigL50":1,"contigN50":45858,"gcCount":"30326","gcPercent":66.0,"numberOfComponentSequences":1,"numberOfContigs":1,"numberOfScaffolds":1,"scaffoldL50":1,"scaffoldN50":45858,"totalNumberOfChromosomes":1,"totalSequenceLength":"45858","totalUngappedLength":"45858"},"currentAccession":"GCF_001736735.1","organism":{"organismName":"Gordonia phage Splinter","taxId":1838080},"pairedAccession":"GCA_001736735.1","sourceDatabase":"SOURCE_DATABASE_REFSEQ"}
{"accession":"GCF_001736755.1","annotationInfo":{"name":"Annotation submitted by NCBI RefSeq","provider":"NCBI RefSeq","releaseDate":"2021-10-12","stats":{"geneCounts":{"proteinCoding":27,"total":27}}},"assemblyInfo":{"assemblyLevel":"Complete Genome","assemblyMethod":"Newbler and Consed v. Sep-2015","assemblyName":"ViralProj343508","assemblyStatus":"current","assemblyType":"haploid","pairedAssembly":{"accession":"GCA_001736755.1","annotationName":"Annotation submitted by Department of Biological Sciences, University of Pittsburgh","status":"current"},"releaseDate":"2016-09-19","sequencingTech":"Illumina","submitter":"Department of Biological Sciences, University of Pittsburgh"},"assemblyStats":{"contigL50":1,"contigN50":17119,"gcCount":"11746","gcPercent":68.5,"numberOfComponentSequences":1,"numberOfContigs":1,"numberOfScaffolds":1,"scaffoldL50":1,"scaffoldN50":17119,"totalNumberOfChromosomes":1,"totalSequenceLength":"17119","totalUngappedLength":"17119"},"currentAccession":"GCF_001736755.1","organism":{"organismName":"Gordonia phage McGonagall","taxId":1838072},"pairedAccession":"GCA_001736755.1","sourceDatabase":"SOURCE_DATABASE_REFSEQ","typeMaterial":{"typeDisplayText":"ICTV species exemplar","typeLabel":"TYPE_ICTV"}}
{"accession":"GCF_001736855.1","annotationInfo":{"name":"Annotation submitted by NCBI RefSeq","provider":"NCBI RefSeq","releaseDate":"2016-09-19","stats":{"geneCounts":{"proteinCoding":26,"total":26}}},"assemblyInfo":{"assemblyLevel":"Complete Genome","assemblyMethod":"Spades v. 3.1.0","assemblyName":"ViralProj343528","assemblyStatus":"current","assemblyType":"haploid","pairedAssembly":{"accession":"GCA_001736855.1","annotationName":"Annotation submitted by La Trobe Institute of Molecular Sciences, La Trobe University","status":"current"},"releaseDate":"2016-09-19","sequencingTech":"Illumina","submitter":"La Trobe Institute of Molecular Sciences, La Trobe University"},"assemblyStats":{"contigL50":1,"contigN50":17727,"gcCount":"11790","gcPercent":66.5,"numberOfComponentSequences":1,"numberOfContigs":1,"numberOfScaffolds":1,"scaffoldL50":1,"scaffoldN50":17727,"totalNumberOfChromosomes":1,"totalSequenceLength":"17727","totalUngappedLength":"17727"},"currentAccession":"GCF_001736855.1","organism":{"organismName":"Gordonia phage GRU3","taxId":1647473},"pairedAccession":"GCA_001736855.1","sourceDatabase":"SOURCE_DATABASE_REFSEQ","typeMaterial":{"typeDisplayText":"ICTV species exemplar","typeLabel":"TYPE_ICTV"}}
{"accession":"GCF_001736875.1","annotationInfo":{"name":"Annotation submitted by NCBI RefSeq","provider":"NCBI RefSeq","releaseDate":"2016-09-19","stats":{"geneCounts":{"proteinCoding":115,"total":115}}},"assemblyInfo":{"assemblyLevel":"Complete Genome","assemblyMethod":"CLC Workbench v. 6.5.1","assemblyName":"ViralProj343532","assemblyStatus":"current","assemblyType":"haploid","pairedAssembly":{"accession":"GCA_001736875.1","annotationName":"Annotation submitted by La Trobe Institute of Molecular Sciences, La Trobe University","status":"current"},"releaseDate":"2016-09-19","sequencingTech":"454","submitter":"La Trobe Institute of Molecular Sciences, La Trobe University"},"assemblyStats":{"contigL50":1,"contigN50":83324,"gcCount":"48477","gcPercent":58.0,"numberOfComponentSequences":1,"numberOfContigs":1,"numberOfScaffolds":1,"scaffoldL50":1,"scaffoldN50":83324,"totalNumberOfChromosomes":1,"totalSequenceLength":"83324","totalUngappedLength":"83324"},"currentAccession":"GCF_001736875.1","organism":{"organismName":"Gordonia phage GMA6","taxId":1647285},"pairedAccession":"GCA_001736875.1","sourceDatabase":"SOURCE_DATABASE_REFSEQ","typeMaterial":{"typeDisplayText":"ICTV species exemplar","typeLabel":"TYPE_ICTV"}}
{"accession":"GCF_001736895.1","annotationInfo":{"name":"Annotation submitted by NCBI RefSeq","provider":"NCBI RefSeq","releaseDate":"2020-09-26","stats":{"geneCounts":{"nonCoding":1,"proteinCoding":91,"total":92}}},"assemblyInfo":{"assemblyLevel":"Complete Genome","assemblyMethod":"Newbler and Consed v. Nov-2015","assemblyName":"ViralProj343536","assemblyStatus":"current","assemblyType":"haploid","pairedAssembly":{"accession":"GCA_001736895.1","annotationName":"Annotation submitted by Department of Biological Sciences, University of Pittsburgh","status":"current"},"releaseDate":"2016-09-19","sequencingTech":"Illumina; Sanger dideoxy sequencing","submitter":"Department of Biological Sciences, University of Pittsburgh"},"assemblyStats":{"contigL50":1,"contigN50":73752,"gcCount":"43606","gcPercent":59.0,"numberOfComponentSequences":1,"numberOfContigs":1,"numberOfScaffolds":1,"scaffoldL50":1,"scaffoldN50":73752,"totalNumberOfChromosomes":1,"totalSequenceLength":"73752","totalUngappedLength":"73752"},"currentAccession":"GCF_001736895.1","organism":{"organismName":"Gordonia phage Woes","taxId":1838084},"pairedAccession":"GCA_001736895.1","sourceDatabase":"SOURCE_DATABASE_REFSEQ","typeMaterial":{"typeDisplayText":"ICTV species exemplar","typeLabel":"TYPE_ICTV"}}
{"accession":"GCF_001736975.1","annotationInfo":{"name":"Annotation submitted by NCBI RefSeq","provider":"NCBI RefSeq","releaseDate":"2020-09-26","stats":{"geneCounts":{"nonCoding":1,"proteinCoding":105,"total":106}}},"assemblyInfo":{"assemblyLevel":"Complete Genome","assemblyMethod":"Newbler and Consed v. Feb-2015","assemblyName":"ViralProj343507","assemblyStatus":"current","assemblyType":"haploid","pairedAssembly":{"accession":"GCA_001736975.1","annotationName":"Annotation submitted by Department of Biological Sciences, University of Pittsburgh","status":"current"},"releaseDate":"2016-09-19","sequencingTech":"Ion Torrent, Sander dideoxy sequencing","submitter":"Department of Biological Sciences, University of Pittsburgh"},"assemblyStats":{"contigL50":1,"contigN50":75680,"gcCount":"44612","gcPercent":59.0,"numberOfComponentSequences":1,"numberOfContigs":1,"numberOfScaffolds":1,"scaffoldL50":1,"scaffoldN50":75680,"totalNumberOfChromosomes":1,"totalSequenceLength":"75680","totalUngappedLength":"75680"},"currentAccession":"GCF_001736975.1","organism":{"organismName":"Gordonia phage Monty","taxId":1838073},"pairedAccession":"GCA_001736975.1","sourceDatabase":"SOURCE_DATABASE_REFSEQ","typeMaterial":{"typeDisplayText":"ICTV species exemplar","typeLabel":"TYPE_ICTV"}}
{"accession":"GCF_001737095.1","annotationInfo":{"name":"Annotation submitted by NCBI RefSeq","provider":"NCBI RefSeq","releaseDate":"2021-10-12","stats":{"geneCounts":{"proteinCoding":68,"total":68}}},"assemblyInfo":{"assemblyLevel":"Complete Genome","assemblyMethod":"CLC Workbench v. 6","assemblyName":"ViralProj343531","assemblyStatus":"current","assemblyType":"haploid","pairedAssembly":{"accession":"GCA_001737095.1","annotationName":"Annotation submitted by La Trobe Institute of Molecular Sciences, La Trobe University","status":"current"},"releaseDate":"2016-09-19","sequencingTech":"Illumina","submitter":"La Trobe Institute of Molecular Sciences, La Trobe University"},"assemblyStats":{"contigL50":1,"contigN50":41207,"gcCount":"27078","gcPercent":65.5,"numberOfComponentSequences":1,"numberOfContigs":1,"numberOfScaffolds":1,"scaffoldL50":1,"scaffoldN50":41207,"totalNumberOfChromosomes":1,"totalSequenceLength":"41207","totalUngappedLength":"41207"},"currentAccession":"GCF_001737095.1","organism":{"organismName":"Gordonia phage GMA1","taxId":1647470},"pairedAccession":"GCA_001737095.1","sourceDatabase":"SOURCE_DATABASE_REFSEQ"}
{"accession":"GCF_001737135.1","annotationInfo":{"name":"Annotation submitted by NCBI RefSeq","provider":"NCBI RefSeq","releaseDate":"2021-10-12","stats":{"geneCounts":{"proteinCoding":71,"total":71}}},"assemblyInfo":{"assemblyLevel":"Complete Genome","assemblyMethod":"Newbler and Consed v. Aug-2015","assemblyName":"ViralProj343539","assemblyStatus":"current","assemblyType":"haploid","pairedAssembly":{"accession":"GCA_001737135.1","annotationName":"Annotation submitted by Department of Biological Sciences, University of Pittsburgh","status":"current"},"releaseDate":"2016-09-19","sequencingTech":"Illumina","submitter":"Department of Biological Sciences, University of Pittsburgh"},"assemblyStats":{"contigL50":1,"contigN50":49768,"gcCount":"33669","gcPercent":67.5,"numberOfComponentSequences":1,"numberOfContigs":1,"numberOfScaffolds":1,"scaffoldL50":1,"scaffoldN50":49768,"totalNumberOfChromosomes":1,"totalSequenceLength":"49768","totalUngappedLength":"49768"},"currentAccession":"GCF_001737135.1","organism":{"organismName":"Gordonia phage Utz","taxId":1838081},"pairedAccession":"GCA_001737135.1","sourceDatabase":"SOURCE_DATABASE_REFSEQ"}
{"accession":"GCF_001743575.1","annotationInfo":{"name":"Annotation submitted by NCBI RefSeq","provider":"NCBI RefSeq","releaseDate":"2021-10-12","stats":{"geneCounts":{"nonCoding":3,"proteinCoding":98,"total":101}}},"assemblyInfo":{"assemblyLevel":"Complete Genome","assemblyMethod":"Newbler and Consed v. Nov-2015","assemblyName":"ViralProj344089","assemblyStatus":"current","assemblyType":"haploid","pairedAssembly":{"accession":"GCA_001743575.1","annotationName":"Annotation submitted by Biological Sciences, University of Pittsburgh","status":"current"},"releaseDate":"2016-09-23","sequencingTech":"Illumina","submitter":"Biological Sciences, University of Pittsburgh"},"assemblyStats":{"contigL50":1,"contigN50":52738,"gcCount":"32680","gcPercent":62.0,"numberOfComponentSequences":1,"numberOfContigs":1,"numberOfScaffolds":1,"scaffoldL50":1,"scaffoldN50":52738,"totalNumberOfChromosomes":1,"totalSequenceLength":"52738","totalUngappedLength":"52738"},"currentAccession":"GCF_001743575.1","organism":{"organismName":"Gordonia phage Remus","taxId":1887652},"pairedAccession":"GCA_001743575.1","sourceDatabase":"SOURCE_DATABASE_REFSEQ"}
{"accession":"GCF_001743595.1","annotationInfo":{"name":"Annotation submitted by NCBI RefSeq","provider":"NCBI RefSeq","releaseDate":"2021-10-12","stats":{"geneCounts":{"proteinCoding":70,"total":70}}},"assemblyInfo":{"assemblyLevel":"Complete Genome","assemblyMethod":"Newbler and Consed v. Nov-2015","assemblyName":"ViralProj344093","assemblyStatus":"current","assemblyType":"haploid","pairedAssembly":{"accession":"GCA_001743595.1","annotationName":"Annotation submitted by Biological Sciences, University of Pittsburgh","status":"current"},"releaseDate":"2016-09-23","sequencingTech":"Illumina","submitter":"Biological Sciences, University of Pittsburgh"},"assemblyStats":{"contigL50":1,"contigN50":44536,"gcCount":"29925","gcPercent":67.0,"numberOfComponentSequences":1,"numberOfContigs":1,"numberOfScaffolds":1,"scaffoldL50":1,"scaffoldN50":44536,"totalNumberOfChromosomes":1,"totalSequenceLength":"44536","totalUngappedLength":"44536"},"currentAccession":"GCF_001743595.1","organism":{"organismName":"Gordonia phage Hedwig","taxId":1887648},"pairedAccession":"GCA_001743595.1","sourceDatabase":"SOURCE_DATABASE_REFSEQ","typeMaterial":{"typeDisplayText":"ICTV species exemplar","typeLabel":"TYPE_ICTV"}}
{"accession":"GCF_001744135.1","annotationInfo":{"name":"Annotation submitted by NCBI RefSeq","provider":"NCBI RefSeq","releaseDate":"2021-10-12","stats":{"geneCounts":{"proteinCoding":93,"total":93}}},"assemblyInfo":{"assemblyLevel":"Complete Genome","assemblyMethod":"Newbler and Consed v. Nov-2015","assemblyName":"ViralProj344212","assemblyStatus":"current","assemblyType":"haploid","pairedAssembly":{"accession":"GCA_001744135.1","annotationName":"Annotation submitted by Biological Sciences, University of Pittsburgh","status":"current"},"releaseDate":"2016-09-23","sequencingTech":"Illumina","submitter":"Biological Sciences, University of Pittsburgh"},"assemblyStats":{"contigL50":1,"contigN50":57804,"gcCount":"39146","gcPercent":67.5,"numberOfComponentSequences":1,"numberOfContigs":1,"numberOfScaffolds":1,"scaffoldL50":1,"scaffoldN50":57804,"totalNumberOfChromosomes":1,"totalSequenceLength":"57804","totalUngappedLength":"57804"},"currentAccession":"GCF_001744135.1","organism":{"organismName":"Gordonia phage Twister6","taxId":1887655},"pairedAccession":"GCA_001744135.1","sourceDatabase":"SOURCE_DATABASE_REFSEQ","typeMaterial":{"typeDisplayText":"ICTV species exemplar","typeLabel":"TYPE_ICTV"}}
{"accession":"GCF_001744255.1","annotationInfo":{"name":"Annotation submitted by NCBI RefSeq","provider":"NCBI RefSeq","releaseDate":"2021-10-12","stats":{"geneCounts":{"proteinCoding":60,"total":60}}},"assemblyInfo":{"assemblyLevel":"Complete Genome","assemblyMethod":"Newbler and Consed v. Nov-2015","assemblyName":"ViralProj344090","assemblyStatus":"current","assemblyType":"haploid","pairedAssembly":{"accession":"GCA_001744255.1","annotationName":"Annotation submitted by Biological Sciences, University of Pittsburgh","status":"current"},"releaseDate":"2016-09-23","sequencingTech":"Illumina","submitter":"Biological Sciences, University of Pittsburgh"},"assemblyStats":{"contigL50":1,"contigN50":41857,"gcCount":"28259","gcPercent":67.5,"numberOfComponentSequences":1,"numberOfContigs":1,"numberOfScaffolds":1,"scaffoldL50":1,"scaffoldN50":41857,"totalNumberOfChromosomes":1,"totalSequenceLength":"41857","totalUngappedLength":"41857"},"currentAccession":"GCF_001744255.1","organism":{"organismName":"Gordonia phage Nyceirae","taxId":1887651},"pairedAccession":"GCA_001744255.1","sourceDatabase":"SOURCE_DATABASE_REFSEQ","typeMaterial":{"typeDisplayText":"ICTV species exemplar","typeLabel":"TYPE_ICTV"}}
{"accession":"GCF_001744275.1","annotationInfo":{"name":"Annotation submitted by NCBI RefSeq","provider":"NCBI RefSeq","releaseDate":"2021-04-15","stats":{"geneCounts":{"proteinCoding":59,"total":59}}},"assemblyInfo":{"assemblyLevel":"Complete Genome","assemblyMethod":"Newbler and Consed v. Nov-2015","assemblyName":"ViralProj344094","assemblyStatus":"current","assemblyType":"haploid","pairedAssembly":{"accession":"GCA_001744275.1","annotationName":"Annotation submitted by Biological Sciences, University of Pittsburgh","status":"current"},"releaseDate":"2016-09-23","sequencingTech":"Illumina","submitter":"Biological Sciences, University of Pittsburgh"},"assemblyStats":{"contigL50":1,"contigN50":45285,"gcCount":"29547","gcPercent":65.0,"numberOfComponentSequences":1,"numberOfContigs":1,"numberOfScaffolds":1,"scaffoldL50":1,"scaffoldN50":45285,"totalNumberOfChromosomes":1,"totalSequenceLength":"45285","totalUngappedLength":"45285"},"currentAccession":"GCF_001744275.1","organism":{"organismName":"Gordonia phage Ghobes","taxId":1887647},"pairedAccession":"GCA_001744275.1","sourceDatabase":"SOURCE_DATABASE_REFSEQ","typeMaterial":{"typeDisplayText":"ICTV species exemplar","typeLabel":"TYPE_ICTV"}}
{"accession":"GCF_001744815.1","annotationInfo":{"name":"Annotation submitted by NCBI RefSeq","provider":"NCBI RefSeq","releaseDate":"2017-01-17","stats":{"geneCounts":{"proteinCoding":97,"total":97}}},"assemblyInfo":{"assemblyLevel":"Complete Genome","assemblyMethod":"Newbler and Consed v. Nov-2015","assemblyName":"ViralProj344213","assemblyStatus":"current","assemblyType":"haploid","pairedAssembly":{"accession":"GCA_001744815.1","annotationName":"Annotation submitted by Biological Sciences, University of Pittsburgh","status":"current"},"releaseDate":"2016-09-23","sequencingTech":"Illumina","submitter":"Biological Sciences, University of Pittsburgh"},"assemblyStats":{"contigL50":1,"contigN50":66611,"gcCount":"39668","gcPercent":59.5,"numberOfComponentSequences":1,"numberOfContigs":1,"numberOfScaffolds":1,"scaffoldL50":1,"scaffoldN50":66611,"totalNumberOfChromosomes":1,"totalSequenceLength":"66611","totalUngappedLength":"66611"},"currentAccession":"GCF_001744815.1","organism":{"organismName":"Gordonia phage Terapin","taxId":1887654},"pairedAccession":"GCA_001744815.1","sourceDatabase":"SOURCE_DATABASE_REFSEQ","typeMaterial":{"typeDisplayText":"ICTV species exemplar","typeLabel":"TYPE_ICTV"}}
{"accession":"GCF_001744915.1","annotationInfo":{"name":"Annotation submitted by NCBI RefSeq","provider":"NCBI RefSeq","releaseDate":"2022-05-27","stats":{"geneCounts":{"nonCoding":3,"proteinCoding":101,"total":104}}},"assemblyInfo":{"assemblyLevel":"Complete Genome","assemblyMethod":"Newbler and Consed v. Nov-2015","assemblyName":"ViralProj344092","assemblyStatus":"current","assemblyType":"haploid","pairedAssembly":{"accession":"GCA_001744915.1","annotationName":"Annotation submitted by Biological Sciences, University of Pittsburgh","status":"current"},"releaseDate":"2016-09-23","sequencingTech":"Illumina","submitter":"Biological Sciences, University of Pittsburgh"},"assemblyStats":{"contigL50":1,"contigN50":52726,"gcCount":"32647","gcPercent":62.0,"numberOfComponentSequences":1,"numberOfContigs":1,"numberOfScaffolds":1,"scaffoldL50":1,"scaffoldN50":52726,"totalNumberOfChromosomes":1,"totalSequenceLength":"52726","totalUngappedLength":"52726"},"currentAccession":"GCF_001744915.1","organism":{"organismName":"Gordonia phage JSwag","taxId":1887649},"pairedAccession":"GCA_001744915.1","sourceDatabase":"SOURCE_DATABASE_REFSEQ"}
{"accession":"GCF_001745275.1","annotationInfo":{"name":"Annotation submitted by NCBI RefSeq","provider":"NCBI RefSeq","releaseDate":"2021-10-12","stats":{"geneCounts":{"proteinCoding":84,"total":84}}},"assemblyInfo":{"assemblyLevel":"Complete Genome","assemblyMethod":"Newbler and Consed v. Nov-2015","assemblyName":"ViralProj344173","assemblyStatus":"current","assemblyType":"haploid","pairedAssembly":{"accession":"GCA_001745275.1","annotationName":"Annotation submitted by Biological Sciences, University of Pittsburgh","status":"current"},"releaseDate":"2016-09-23","sequencingTech":"Illumina","submitter":"Biological Sciences, University of Pittsburgh"},"assemblyStats":{"contigL50":1,"contigN50":53431,"gcCount":"35561","gcPercent":66.5,"numberOfComponentSequences":1,"numberOfContigs":1,"numberOfScaffolds":1,"scaffoldL50":1,"scaffoldN50":53431,"totalNumberOfChromosomes":1,"totalSequenceLength":"53431","totalUngappedLength":"53431"},"currentAccession":"GCF_001745275.1","organism":{"organismName":"Gordonia phage Nymphadora","taxId":1821558},"pairedAccession":"GCA_001745275.1","sourceDatabase":"SOURCE_DATABASE_REFSEQ","typeMaterial":{"typeDisplayText":"ICTV species exemplar","typeLabel":"TYPE_ICTV"}}
{"accession":"GCF_001745455.1","annotationInfo":{"name":"Annotation submitted by NCBI RefSeq","provider":"NCBI RefSeq","releaseDate":"2021-10-12","stats":{"geneCounts":{"proteinCoding":79,"total":79}}},"assemblyInfo":{"assemblyLevel":"Complete Genome","assemblyMethod":"Newbler and Consed v. Nov-2015","assemblyName":"ViralProj344211","assemblyStatus":"current","assemblyType":"haploid","pairedAssembly":{"accession":"GCA_001745455.1","annotationName":"Annotation submitted by Biological Sciences, University of Pittsburgh","status":"current"},"releaseDate":"2016-09-23","sequencingTech":"Illumina","submitter":"Biological Sciences, University of Pittsburgh"},"assemblyStats":{"contigL50":1,"contigN50":52077,"gcCount":"34718","gcPercent":66.5,"numberOfComponentSequences":1,"numberOfContigs":1,"numberOfScaffolds":1,"scaffoldL50":1,"scaffoldN50":52077,"totalNumberOfChromosomes":1,"totalSequenceLength":"52077","totalUngappedLength":"52077"},"currentAccession":"GCF_001745455.1","organism":{"organismName":"Gordonia phage Zirinka","taxId":1887656},"pairedAccession":"GCA_001745455.1","sourceDatabase":"SOURCE_DATABASE_REFSEQ","typeMaterial":{"typeDisplayText":"ICTV species exemplar","typeLabel":"TYPE_ICTV"}}
{"accession":"GCF_001745575.1","annotationInfo":{"name":"Annotation submitted by NCBI RefSeq","provider":"NCBI RefSeq","releaseDate":"2020-09-26","stats":{"geneCounts":{"proteinCoding":102,"total":102}}},"assemblyInfo":{"assemblyLevel":"Complete Genome","assemblyMethod":"Newbler and Consed v. Nov-2015","assemblyName":"ViralProj344091","assemblyStatus":"current","assemblyType":"haploid","pairedAssembly":{"accession":"GCA_001745575.1","annotationName":"Annotation submitted by Biological Sciences, University of Pittsburgh","status":"current"},"releaseDate":"2016-09-23","sequencingTech":"Illumina","submitter":"Biological Sciences, University of Pittsburgh"},"assemblyStats":{"contigL50":1,"contigN50":78302,"gcCount":"42637","gcPercent":54.5,"numberOfComponentSequences":1,"numberOfContigs":1,"numberOfScaffolds":1,"scaffoldL50":1,"scaffoldN50":78302,"totalNumberOfChromosomes":1,"totalSequenceLength":"78302","totalUngappedLength":"78302"},"currentAccession":"GCF_001745575.1","organism":{"organismName":"Gordonia phage Jumbo","taxId":1887650},"pairedAccession":"GCA_001745575.1","sourceDatabase":"SOURCE_DATABASE_REFSEQ","typeMaterial":{"typeDisplayText":"ICTV species exemplar","typeLabel":"TYPE_ICTV"}}
{"accession":"GCF_001745595.1","annotationInfo":{"name":"Annotation submitted by NCBI RefSeq","provider":"NCBI RefSeq","releaseDate":"2021-10-12","stats":{"geneCounts":{"proteinCoding":74,"total":74}}},"assemblyInfo":{"assemblyLevel":"Complete Genome","assemblyMethod":"Newbler and Consed v. Nov-2015","assemblyName":"ViralProj344095","assemblyStatus":"current","assemblyType":"haploid","pairedAssembly":{"accession":"GCA_001745595.1","annotationName":"Annotation submitted by Biological Sciences, University of Pittsburgh","status":"current"},"releaseDate":"2016-09-23","sequencingTech":"Illumina","submitter":"Biological Sciences, University of Pittsburgh"},"assemblyStats":{"contigL50":1,"contigN50":44929,"gcCount":"30307","gcPercent":67.5,"numberOfComponentSequences":1,"numberOfContigs":1,"numberOfScaffolds":1,"scaffoldL50":1,"scaffoldN50":44929,"totalNumberOfChromosomes":1,"totalSequenceLength":"44929","totalUngappedLength":"44929"},"currentAccession":"GCF_001745595.1","organism":{"organismName":"Gordonia phage Eyre","taxId":1887646},"pairedAccession":"GCA_001745595.1","sourceDatabase":"SOURCE_DATABASE_REFSEQ","typeMaterial":{"typeDisplayText":"ICTV species exemplar","typeLabel":"TYPE_ICTV"}}
{"accession":"GCF_001745935.1","annotationInfo":{"name":"Annotation submitted by NCBI RefSeq","provider":"NCBI RefSeq","releaseDate":"2020-09-26","stats":{"geneCounts":{"proteinCoding":87,"total":87}}},"assemblyInfo":{"assemblyLevel":"Complete Genome","assemblyMethod":"Newbler and Consed v. Nov-2015","assemblyName":"ViralProj344171","assemblyStatus":"current","assemblyType":"haploid","pairedAssembly":{"accession":"GCA_001745935.1","annotationName":"Annotation submitted by Biological Sciences, University of Pittsburgh","status":"current"},"releaseDate":"2016-09-23","sequencingTech":"Illumina","submitter":"Biological Sciences, University of Pittsburgh"},"assemblyStats":{"contigL50":1,"contigN50":59265,"gcCount":"40559","gcPercent":68.5,"numberOfComponentSequences":1,"numberOfContigs":1,"numberOfScaffolds":1,"scaffoldL50":1,"scaffoldN50":59265,"totalNumberOfChromosomes":1,"totalSequenceLength":"59265","totalUngappedLength":"59265"},"currentAccession":"GCF_001745935.1","organism":{"organismName":"Gordonia phage Phinally","taxId":1821560},"pairedAccession":"GCA_001745935.1","sourceDatabase":"SOURCE_DATABASE_REFSEQ"}
{"accession":"GCF_001754305.1","annotationInfo":{"name":"Annotation submitted by NCBI RefSeq","provider":"NCBI RefSeq","releaseDate":"2022-05-27","stats":{"geneCounts":{"nonCoding":5,"proteinCoding":198,"total":203}}},"assemblyInfo":{"assemblyLevel":"Complete Genome","assemblyMethod":"Newbler and Consed v. Nov-2015","assemblyName":"ViralProj344613","assemblyStatus":"current","assemblyType":"haploid","pairedAssembly":{"accession":"GCA_001754305.1","annotationName":"Annotation submitted by Biological Sciences, University of Pittsburgh","status":"current"},"releaseDate":"2016-09-27","sequencingTech":"Illumina","submitter":"Biological Sciences, University of Pittsburgh"},"assemblyStats":{"contigL50":1,"contigN50":98136,"gcCount":"58635","gcPercent":59.5,"numberOfComponentSequences":1,"numberOfContigs":1,"numberOfScaffolds":1,"scaffoldL50":1,"scaffoldN50":98136,"totalNumberOfChromosomes":1,"totalSequenceLength":"98136","totalUngappedLength":"98136"},"currentAccession":"GCF_001754305.1","organism":{"organismName":"Gordonia phage Yvonnetastic","taxId":1821566},"pairedAccession":"GCA_001754305.1","sourceDatabase":"SOURCE_DATABASE_REFSEQ","typeMaterial":{"typeDisplayText":"ICTV species exemplar","typeLabel":"TYPE_ICTV"}}
{"accession":"GCF_001754325.1","annotationInfo":{"name":"Annotation submitted by NCBI RefSeq","provider":"NCBI RefSeq","releaseDate":"2021-10-12","stats":{"geneCounts":{"proteinCoding":74,"total":74}}},"assemblyInfo":{"assemblyLevel":"Complete Genome","assemblyMethod":"Newbler and Consed v. Nov-2015","assemblyName":"ViralProj344617","assemblyStatus":"current","assemblyType":"haploid","pairedAssembly":{"accession":"GCA_001754325.1","annotationName":"Annotation submitted by Biological Sciences, University of Pittsburgh","status":"current"},"releaseDate":"2016-09-27","sequencingTech":"Illumina","submitter":"Biological Sciences, University of Pittsburgh"},"assemblyStats":{"contigL50":1,"contigN50":47880,"gcCount":"31993","gcPercent":67.0,"numberOfComponentSequences":1,"numberOfContigs":1,"numberOfScaffolds":1,"scaffoldL50":1,"scaffoldN50":47880,"totalNumberOfChromosomes":1,"totalSequenceLength":"47880","totalUngappedLength":"47880"},"currentAccession":"GCF_001754325.1","organism":{"organismName":"Gordonia phage SoilAssassin","taxId":1821562},"pairedAccession":"GCA_001754325.1","sourceDatabase":"SOURCE_DATABASE_REFSEQ"}
{"accession":"GCF_001754345.1","annotationInfo":{"name":"Annotation submitted by NCBI RefSeq","provider":"NCBI RefSeq","releaseDate":"2021-10-12","stats":{"geneCounts":{"proteinCoding":80,"total":80}}},"assemblyInfo":{"assemblyLevel":"Complete Genome","assemblyMethod":"Newbler and Consed v. Nov-2015","assemblyName":"ViralProj344621","assemblyStatus":"current","assemblyType":"haploid","pairedAssembly":{"accession":"GCA_001754345.1","annotationName":"Annotation submitted by Biological Sciences, University of Pittsburgh","status":"current"},"releaseDate":"2016-09-27","sequencingTech":"Illumina","submitter":"Biological Sciences, University of Pittsburgh"},"assemblyStats":{"contigL50":1,"contigN50":50346,"gcCount":"33563","gcPercent":66.5,"numberOfComponentSequences":1,"numberOfContigs":1,"numberOfScaffolds":1,"scaffoldL50":1,"scaffoldN50":50346,"totalNumberOfChromosomes":1,"totalSequenceLength":"50346","totalUngappedLength":"50346"},"currentAccession":"GCF_001754345.1","organism":{"organismName":"Gordonia phage Kita","taxId":1821556},"pairedAccession":"GCA_001754345.1","sourceDatabase":"SOURCE_DATABASE_REFSEQ","typeMaterial":{"typeDisplayText":"ICTV species exemplar","typeLabel":"TYPE_ICTV"}}
{"accession":"GCF_001754745.1","annotationInfo":{"name":"Annotation submitted by NCBI RefSeq","provider":"NCBI RefSeq","releaseDate":"2021-10-12","stats":{"geneCounts":{"proteinCoding":86,"total":86}}},"assemblyInfo":{"assemblyLevel":"Complete Genome","assemblyMethod":"Newbler and Consed v. Nov-2015","assemblyName":"ViralProj344614","assemblyStatus":"current","assemblyType":"haploid","pairedAssembly":{"accession":"GCA_001754745.1","annotationName":"Annotation submitted by Biological Sciences, University of Pittsburgh","status":"current"},"releaseDate":"2016-09-27","sequencingTech":"Illumina","submitter":"Biological Sciences, University of Pittsburgh"},"assemblyStats":{"contigL50":1,"contigN50":51884,"gcCount":"34604","gcPercent":66.5,"numberOfComponentSequences":1,"numberOfContigs":1,"numberOfScaffolds":1,"scaffoldL50":1,"scaffoldN50":51884,"totalNumberOfChromosomes":1,"totalSequenceLength":"51884","totalUngappedLength":"51884"},"currentAccession":"GCF_001754745.1","organism":{"organismName":"Gordonia phage Yeezy","taxId":1821565},"pairedAccession":"GCA_001754745.1","sourceDatabase":"SOURCE_DATABASE_REFSEQ","typeMaterial":{"typeDisplayText":"ICTV species exemplar","typeLabel":"TYPE_ICTV"}}
{"accession":"GCF_001754765.2","annotationInfo":{"name":"Annotation submitted by NCBI RefSeq","provider":"NCBI RefSeq","releaseDate":"2021-10-12","stats":{"geneCounts":{"proteinCoding":71,"total":71}}},"assemblyInfo":{"assemblyLevel":"Complete Genome","assemblyMethod":"Newbler and Consed v. Nov-2015","assemblyName":"ViralProj344618","assemblyStatus":"current","assemblyType":"haploid","pairedAssembly":{"accession":"GCA_001754765.2","annotationName":"Annotation submitted by Biological Sciences, University of Pittsburgh","status":"current"},"releaseDate":"2018-02-06","sequencingTech":"Illumina","submitter":"Biological Sciences, University of Pittsburgh"},"assemblyStats":{"contigL50":1,"contigN50":46895,"gcCount":"31437","gcPercent":67.0,"numberOfComponentSequences":1,"numberOfContigs":1,"numberOfScaffolds":1,"scaffoldL50":1,"scaffoldN50":46895,"totalNumberOfChromosomes":1,"totalSequenceLength":"46895","totalUngappedLength":"46895"},"currentAccession":"GCF_001754765.2","organism":{"organismName":"Gordonia phage Schnabeltier","taxId":1821561},"pairedAccession":"GCA_001754765.2","sourceDatabase":"SOURCE_DATABASE_REFSEQ","typeMaterial":{"typeDisplayText":"ICTV species exemplar","typeLabel":"TYPE_ICTV"}}
{"accession":"GCF_001754785.1","annotationInfo":{"name":"Annotation submitted by NCBI RefSeq","provider":"NCBI RefSeq","releaseDate":"2020-09-26","stats":{"geneCounts":{"nonCoding":1,"proteinCoding":108,"total":109}}},"assemblyInfo":{"assemblyLevel":"Complete Genome","assemblyMethod":"Newbler and Consed v. Nov-2015","assemblyName":"ViralProj344622","assemblyStatus":"current","assemblyType":"haploid","pairedAssembly":{"accession":"GCA_001754785.1","annotationName":"Annotation submitted by Biological Sciences, University of Pittsburgh","status":"current"},"releaseDate":"2016-09-27","sequencingTech":"Illumina","submitter":"Biological Sciences, University of Pittsburgh"},"assemblyStats":{"contigL50":1,"contigN50":76972,"gcCount":"45305","gcPercent":59.0,"numberOfComponentSequences":1,"numberOfContigs":1,"numberOfScaffolds":1,"scaffoldL50":1,"scaffoldN50":76972,"totalNumberOfChromosomes":1,"totalSequenceLength":"76972","totalUngappedLength":"76972"},"currentAccession":"GCF_001754785.1","organism":{"organismName":"Gordonia phage Hotorobo","taxId":1821554},"pairedAccession":"GCA_001754785.1","sourceDatabase":"SOURCE_DATABASE_REFSEQ"}
{"accession":"GCF_001755185.1","annotationInfo":{"name":"Annotation submitted by NCBI RefSeq","provider":"NCBI RefSeq","releaseDate":"2021-10-12","stats":{"geneCounts":{"proteinCoding":83,"total":83}}},"assemblyInfo":{"assemblyLevel":"Complete Genome","assemblyMethod":"Newbler and Consed v. Nov-2015","assemblyName":"ViralProj344616","assemblyStatus":"current","assemblyType":"haploid","pairedAssembly":{"accession":"GCA_001755185.1","annotationName":"Annotation submitted by Biological Sciences, University of Pittsburgh","status":"current"},"releaseDate":"2016-09-27","sequencingTech":"Illumina","submitter":"Biological Sciences, University of Pittsburgh"},"assemblyStats":{"contigL50":1,"contigN50":50127,"gcCount":"33598","gcPercent":67.0,"numberOfComponentSequences":1,"numberOfContigs":1,"numberOfScaffolds":1,"scaffoldL50":1,"scaffoldN50":50127,"totalNumberOfChromosomes":1,"totalSequenceLength":"50127","totalUngappedLength":"50127"},"currentAccession":"GCF_001755185.1","organism":{"organismName":"Gordonia phage UmaThurman","taxId":1821563},"pairedAccession":"GCA_001755185.1","sourceDatabase":"SOURCE_DATABASE_REFSEQ"}
{"accession":"GCF_001755205.1","annotationInfo":{"name":"Annotation submitted by NCBI RefSeq","provider":"NCBI RefSeq","releaseDate":"2021-10-12","stats":{"geneCounts":{"proteinCoding":70,"total":70}}},"assemblyInfo":{"assemblyLevel":"Complete Genome","assemblyMethod":"Newbler and Consed v. Nov-2015","assemblyName":"ViralProj344620","assemblyStatus":"current","assemblyType":"haploid","pairedAssembly":{"accession":"GCA_001755205.1","annotationName":"Annotation submitted by Biological Sciences, University of Pittsburgh","status":"current"},"releaseDate":"2016-09-27","sequencingTech":"Illumina","submitter":"Biological Sciences, University of Pittsburgh"},"assemblyStats":{"contigL50":1,"contigN50":42979,"gcCount":"28099","gcPercent":65.5,"numberOfComponentSequences":1,"numberOfContigs":1,"numberOfScaffolds":1,"scaffoldL50":1,"scaffoldN50":42979,"totalNumberOfChromosomes":1,"totalSequenceLength":"42979","totalUngappedLength":"42979"},"currentAccession":"GCF_001755205.1","organism":{"organismName":"Gordonia phage Lucky10","taxId":1821557},"pairedAccession":"GCA_001755205.1","sourceDatabase":"SOURCE_DATABASE_REFSEQ","typeMaterial":{"typeDisplayText":"ICTV species exemplar","typeLabel":"TYPE_ICTV"}}
{"accession":"GCF_001755605.1","annotationInfo":{"name":"Annotation submitted by NCBI RefSeq","provider":"NCBI RefSeq","releaseDate":"2020-09-26","stats":{"geneCounts":{"proteinCoding":89,"total":89}}},"assemblyInfo":{"assemblyLevel":"Complete Genome","assemblyMethod":"Newbler and Consed v. Nov-2015","assemblyName":"ViralProj344615","assemblyStatus":"current","assemblyType":"haploid","pairedAssembly":{"accession":"GCA_001755605.1","annotationName":"Annotation submitted by Biological Sciences, University of Pittsburgh","status":"current"},"releaseDate":"2016-09-27","sequencingTech":"Illumina","submitter":"Biological Sciences, University of Pittsburgh"},"assemblyStats":{"contigL50":1,"contigN50":59337,"gcCount":"39835","gcPercent":67.0,"numberOfComponentSequences":1,"numberOfContigs":1,"numberOfScaffolds":1,"scaffoldL50":1,"scaffoldN50":59337,"totalNumberOfChromosomes":1,"totalSequenceLength":"59337","totalUngappedLength":"59337"},"currentAccession":"GCF_001755605.1","organism":{"organismName":"Gordonia phage Vivi2","taxId":1821564},"pairedAccession":"GCA_001755605.1","sourceDatabase":"SOURCE_DATABASE_REFSEQ","typeMaterial":{"typeDisplayText":"ICTV species exemplar","typeLabel":"TYPE_ICTV"}}
{"accession":"GCF_001755625.1","annotationInfo":{"name":"Annotation submitted by NCBI RefSeq","provider":"NCBI RefSeq","releaseDate":"2021-10-12","stats":{"geneCounts":{"proteinCoding":80,"total":80}}},"assemblyInfo":{"assemblyLevel":"Complete Genome","assemblyMethod":"Newbler and Consed v. Nov-2015","assemblyName":"ViralProj344619","assemblyStatus":"current","assemblyType":"haploid","pairedAssembly":{"accession":"GCA_001755625.1","annotationName":"Annotation submitted by Biological Sciences, University of Pittsburgh","status":"current"},"releaseDate":"2016-09-27","sequencingTech":"Illumina","submitter":"Biological Sciences, University of Pittsburgh"},"assemblyStats":{"contigL50":1,"contigN50":49286,"gcCount":"33283","gcPercent":67.5,"numberOfComponentSequences":1,"numberOfContigs":1,"numberOfScaffolds":1,"scaffoldL50":1,"scaffoldN50":49286,"totalNumberOfChromosomes":1,"totalSequenceLength":"49286","totalUngappedLength":"49286"},"currentAccession":"GCF_001755625.1","organism":{"organismName":"Gordonia phage Obliviate","taxId":1821559},"pairedAccession":"GCA_001755625.1","sourceDatabase":"SOURCE_DATABASE_REFSEQ"}
{"accession":"GCF_001755645.1","annotationInfo":{"name":"Annotation submitted by NCBI RefSeq","provider":"NCBI RefSeq","releaseDate":"2021-10-12","stats":{"geneCounts":{"proteinCoding":78,"total":78}}},"assemblyInfo":{"assemblyLevel":"Complete Genome","assemblyMethod":"Newbler and Consed v. Nov-2015","assemblyName":"ViralProj344623","assemblyStatus":"current","assemblyType":"haploid","pairedAssembly":{"accession":"GCA_001755645.1","annotationName":"Annotation submitted by Biological Sciences, University of Pittsburgh","status":"current"},"releaseDate":"2016-09-27","sequencingTech":"Illumina","submitter":"Biological Sciences, University of Pittsburgh"},"assemblyStats":{"contigL50":1,"contigN50":49894,"gcCount":"33522","gcPercent":67.0,"numberOfComponentSequences":1,"numberOfContigs":1,"numberOfScaffolds":1,"scaffoldL50":1,"scaffoldN50":49894,"totalNumberOfChromosomes":1,"totalSequenceLength":"49894","totalUngappedLength":"49894"},"currentAccession":"GCF_001755645.1","organism":{"organismName":"Gordonia phage Guacamole","taxId":1821553},"pairedAccession":"GCA_001755645.1","sourceDatabase":"SOURCE_DATABASE_REFSEQ"}
{"accession":"GCF_001766605.1","annotationInfo":{"name":"Annotation submitted by NCBI RefSeq","provider":"NCBI RefSeq","releaseDate":"2016-10-13","stats":{"geneCounts":{"proteinCoding":6,"total":6}}},"assemblyInfo":{"assemblyLevel":"Complete Genome","assemblyName":"ViralProj348329","assemblyStatus":"current","assemblyType":"haploid","pairedAssembly":{"accession":"GCA_001766605.1","status":"current"},"releaseDate":"2016-10-13","sequencingTech":"Sanger dideoxy sequencing","submitter":"Department of Plant Pathology, University of California -Davis"},"assemblyStats":{"contigL50":1,"contigN50":2905,"gcCount":"1259","gcPercent":43.5,"numberOfComponentSequences":1,"numberOfContigs":1,"numberOfScaffolds":1,"scaffoldL50":1,"scaffoldN50":2905,"totalNumberOfChromosomes":1,"totalSequenceLength":"2905","totalUngappedLength":"2905"},"currentAccession":"GCF_001766605.1","organism":{"infraspecificNames":{"isolate":"Tamar"},"organismName":"Grapevine geminivirus A","taxId":1906317},"pairedAccession":"GCA_001766605.1","sourceDatabase":"SOURCE_DATABASE_REFSEQ","typeMaterial":{"typeDisplayText":"ICTV species exemplar","typeLabel":"TYPE_ICTV"}}
{"accession":"GCF_001856635.1","annotationInfo":{"name":"Annotation submitted by NCBI RefSeq","provider":"NCBI RefSeq","releaseDate":"2016-10-28","stats":{"geneCounts":{"proteinCoding":3,"total":3}}},"assemblyInfo":{"assemblyLevel":"Complete Genome","assemblyMethod":"Trinity v. v2.2.0; Bowtie2 v. v2.2.9","assemblyName":"Grapevine asteroid mosaic virus full genome","assemblyStatus":"current","assemblyType":"haploid","pairedAssembly":{"accession":"GCA_001856635.1","status":"current"},"releaseDate":"2016-10-28","sequencingTech":"Illumina; Sanger dideoxy sequencing","submitter":"Plant Pathology, Cornell University"},"assemblyStats":{"contigL50":1,"contigN50":6719,"gcCount":"4367","gcPercent":65.0,"numberOfComponentSequences":1,"numberOfContigs":1,"numberOfScaffolds":1,"scaffoldL50":1,"scaffoldN50":6719,"totalNumberOfChromosomes":1,"totalSequenceLength":"6719","totalUngappedLength":"6719"},"currentAccession":"GCF_001856635.1","organism":{"infraspecificNames":{"isolate":"GV30"},"organismName":"Grapevine asteroid mosaic associated virus","taxId":2169998},"pairedAccession":"GCA_001856635.1","sourceDatabase":"SOURCE_DATABASE_REFSEQ","typeMaterial":{"typeDisplayText":"ICTV species exemplar","typeLabel":"TYPE_ICTV"}}
{"accession":"GCF_001884535.1","annotationInfo":{"name":"Annotation submitted by NCBI RefSeq","provider":"NCBI RefSeq","releaseDate":"2021-10-12","stats":{"geneCounts":{"proteinCoding":82,"total":82}}},"assemblyInfo":{"assemblyLevel":"Complete Genome","assemblyMethod":"CLC Workbench v. 6","assemblyName":"ViralProj353700","assemblyStatus":"current","assemblyType":"haploid","pairedAssembly":{"accession":"GCA_001884535.1","annotationName":"Annotation submitted by La Trobe Institute of Molecular Sciences, La Trobe University","status":"current"},"releaseDate":"2016-11-15","sequencingTech":"Illumina","submitter":"La Trobe Institute of Molecular Sciences, La Trobe University"},"assemblyStats":{"contigL50":1,"contigN50":49979,"gcCount":"31760","gcPercent":63.5,"numberOfComponentSequences":1,"numberOfContigs":1,"numberOfScaffolds":1,"scaffoldL50":1,"scaffoldN50":49979,"totalNumberOfChromosomes":1,"totalSequenceLength":"49979","totalUngappedLength":"49979"},"currentAccession":"GCF_001884535.1","organism":{"organismName":"Gordonia phage GAL1","taxId":1647469},"pairedAccession":"GCA_001884535.1","sourceDatabase":"SOURCE_DATABASE_REFSEQ","typeMaterial":{"typeDisplayText":"ICTV species exemplar","typeLabel":"TYPE_ICTV"}}
{"accession":"GCF_002029535.1","annotationInfo":{"name":"Annotation submitted by NCBI RefSeq","provider":"NCBI RefSeq","releaseDate":"2018-08-25","stats":{"geneCounts":{"proteinCoding":1,"total":1}}},"assemblyInfo":{"assemblyLevel":"Complete Genome","assemblyMethod":"Trinity v. V2.2.0","assemblyName":"ViralProj379135","assemblyStatus":"current","assemblyType":"haploid","pairedAssembly":{"accession":"GCA_002029535.1","status":"current"},"releaseDate":"2017-03-14","sequencingTech":"Illumina","submitter":"Virology, Agroscope"},"assemblyStats":{"contigL50":1,"contigN50":6730,"gcCount":"3922","gcPercent":58.5,"numberOfComponentSequences":1,"numberOfContigs":1,"numberOfScaffolds":1,"scaffoldL50":1,"scaffoldN50":6730,"totalNumberOfChromosomes":1,"totalSequenceLength":"6730","totalUngappedLength":"6730"},"currentAccession":"GCF_002029535.1","organism":{"infraspecificNames":{"isolate":"Mauzac"},"organismName":"Grapevine rupestris vein feathering virus","taxId":204933},"pairedAccession":"GCA_002029535.1","sourceDatabase":"SOURCE_DATABASE_REFSEQ"}
{"accession":"GCF_002118805.1","annotationInfo":{"name":"Annotation submitted by NCBI RefSeq","provider":"NCBI RefSeq","releaseDate":"2018-08-25","stats":{"geneCounts":{"proteinCoding":5,"total":5}}},"assemblyInfo":{"assemblyLevel":"Complete Genome","assemblyName":"ViralMultiSegProj385632","assemblyStatus":"current","assemblyType":"haploid","pairedAssembly":{"accession":"GCA_002118805.1","status":"current"},"releaseDate":"2017-05-05","sequencingTech":"Sanger dideoxy sequencing","submitter":"Laboratory of Virology, Molecular VIrology & Host-Pathogen Interactions Unit, NIAID, NIH"},"assemblyStats":{"contigL50":1,"contigN50":6824,"gcCount":"4185","gcPercent":34.0,"numberOfComponentSequences":3,"numberOfContigs":3,"numberOfScaffolds":3,"scaffoldL50":1,"scaffoldN50":6824,"totalNumberOfChromosomes":3,"totalSequenceLength":"12265","totalUngappedLength":"12265"},"currentAccession":"GCF_002118805.1","organism":{"infraspecificNames":{"strain":"BeH22063"},"organismName":"Guaroa virus","taxId":80941},"pairedAccession":"GCA_002118805.1","sourceDatabase":"SOURCE_DATABASE_REFSEQ","typeMaterial":{"typeDisplayText":"ICTV species exemplar","typeLabel":"TYPE_ICTV"}}
{"accession":"GCF_002145965.1","annotationInfo":{"name":"Annotation submitted by NCBI RefSeq","provider":"NCBI RefSeq","releaseDate":"2018-08-25","stats":{"geneCounts":{"proteinCoding":9,"total":9}}},"assemblyInfo":{"assemblyLevel":"Complete Genome","assemblyName":"ViralProj386343","assemblyStatus":"current","assemblyType":"haploid","pairedAssembly":{"accession":"GCA_002145965.1","status":"current"},"releaseDate":"2017-05-15","submitter":"CSIRO"},"assemblyStats":{"contigL50":1,"contigN50":12403,"gcCount":"5037","gcPercent":40.5,"numberOfComponentSequences":1,"numberOfContigs":1,"numberOfScaffolds":1,"scaffoldL50":1,"scaffoldN50":12403,"totalNumberOfChromosomes":1,"totalSequenceLength":"12403","totalUngappedLength":"12403"},"currentAccession":"GCF_002145965.1","organism":{"infraspecificNames":{"strain":"BFN3187"},"organismName":"Gray Lodge virus","taxId":1272942},"pairedAccession":"GCA_002145965.1","sourceDatabase":"SOURCE_DATABASE_REFSEQ","typeMaterial":{"typeDisplayText":"ICTV species exemplar","typeLabel":"TYPE_ICTV"}}
{"accession":"GCF_002184215.1","annotationInfo":{"name":"Annotation submitted by NCBI RefSeq","provider":"NCBI RefSeq","releaseDate":"2018-03-21","stats":{"geneCounts":{"proteinCoding":5,"total":5}}},"assemblyInfo":{"assemblyLevel":"Complete Genome","assemblyMethod":"CLC Genomics Workbench software v. 6.0.3","assemblyName":"ViralProj388490","assemblyStatus":"current","assemblyType":"haploid","pairedAssembly":{"accession":"GCA_002184215.1","status":"current"},"releaseDate":"2017-06-05","sequencingTech":"Illumina","submitter":"Laboratorio de Virologia, Embrapa Uva e Vinho - Embrapa - Brazil"},"assemblyStats":{"contigL50":1,"contigN50":6176,"gcCount":"3118","gcPercent":50.5,"numberOfComponentSequences":1,"numberOfContigs":1,"numberOfScaffolds":1,"scaffoldL50":1,"scaffoldN50":6176,"totalNumberOfChromosomes":1,"totalSequenceLength":"6176","totalUngappedLength":"6176"},"currentAccession":"GCF_002184215.1","organism":{"infraspecificNames":{"isolate":"SE-BR"},"organismName":"Grapevine enamovirus 1","taxId":2560515},"pairedAccession":"GCA_002184215.1","sourceDatabase":"SOURCE_DATABASE_REFSEQ","typeMaterial":{"typeDisplayText":"ICTV additional isolate","typeLabel":"TYPE_ICTV_ADDITIONAL"}}
{"accession":"GCF_002219425.1","annotationInfo":{"name":"Annotation submitted by NCBI RefSeq","provider":"NCBI RefSeq","releaseDate":"2017-07-14","stats":{"geneCounts":{"proteinCoding":5,"total":5}}},"assemblyInfo":{"assemblyLevel":"Complete Genome","assemblyMethod":"Trinity v. v.2015","assemblyName":"ViralProj394306","assemblyStatus":"current","assemblyType":"haploid","pairedAssembly":{"accession":"GCA_002219425.1","annotationName":"Annotation submitted by Department of Agricultural Biotechnology, Seoul National University","status":"current"},"releaseDate":"2017-07-14","sequencingTech":"Illumina","submitter":"Department of Agricultural Biotechnology, Seoul National University"},"assemblyStats":{"contigL50":1,"contigN50":7476,"gcCount":"3643","gcPercent":48.5,"numberOfComponentSequences":1,"numberOfContigs":1,"numberOfScaffolds":1,"scaffoldL50":1,"scaffoldN50":7476,"totalNumberOfChromosomes":1,"totalSequenceLength":"7476","totalUngappedLength":"7476"},"currentAccession":"GCF_002219425.1","organism":{"infraspecificNames":{"isolate":"Jo"},"organismName":"Grapevine virus K","taxId":2016034},"pairedAccession":"GCA_002219425.1","sourceDatabase":"SOURCE_DATABASE_REFSEQ"}
{"accession":"GCF_002375125.2","annotationInfo":{"name":"Annotation submitted by NCBI RefSeq","provider":"NCBI RefSeq","releaseDate":"2017-09-28","stats":{"geneCounts":{"proteinCoding":10,"total":10}}},"assemblyInfo":{"assemblyLevel":"Complete Genome","assemblyMethod":"CLC Genomics Workbench v. 7.0","assemblyName":"ASM237512v2","assemblyStatus":"current","assemblyType":"haploid","pairedAssembly":{"accession":"GCA_002375125.2","status":"current"},"releaseDate":"2015-08-24","sequencingTech":"Illumina","submitter":"Laboratorio de Virologia, Embrapa Uva e Vinho - Embrapa - Brazil"},"assemblyStats":{"contigL50":4,"contigN50":3235,"gcCount":"10276","gcPercent":42.0,"numberOfComponentSequences":10,"numberOfContigs":10,"numberOfScaffolds":10,"scaffoldL50":4,"scaffoldN50":3235,"totalNumberOfChromosomes":10,"totalSequenceLength":"24596","totalUngappedLength":"24596"},"currentAccession":"GCF_002375125.2","organism":{"infraspecificNames":{"isolate":"CS-BR"},"organismName":"Grapevine Cabernet Sauvignon reovirus","taxId":1640277},"pairedAccession":"GCA_002375125.2","sourceDatabase":"SOURCE_DATABASE_REFSEQ"}
{"accession":"GCF_002605765.1","annotationInfo":{"name":"Annotation submitted by NCBI RefSeq","provider":"NCBI RefSeq","releaseDate":"2023-01-31","stats":{"geneCounts":{"nonCoding":16,"proteinCoding":126,"total":142}}},"assemblyInfo":{"assemblyLevel":"Complete Genome","assemblyMethod":"CLC Workbench v. 6.5.1","assemblyName":"ASM260576v1","assemblyStatus":"current","assemblyType":"haploid","pairedAssembly":{"accession":"GCA_002605765.1","annotationName":"Annotation submitted by La Trobe Institute of Molecular Sciences, La Trobe University","status":"current"},"releaseDate":"2023-01-31","sequencingTech":"454","submitter":"La Trobe Institute of Molecular Sciences, La Trobe University"},"assemblyStats":{"contigL50":1,"contigN50":103424,"gcCount":"55199","gcPercent":53.5,"numberOfComponentSequences":1,"numberOfContigs":1,"numberOfScaffolds":1,"scaffoldL50":1,"scaffoldN50":103424,"totalNumberOfChromosomes":1,"totalSequenceLength":"103424","totalUngappedLength":"103424"},"currentAccession":"GCF_002605765.1","organism":{"organismName":"Gordonia phage GMA2","taxId":1647283},"pairedAccession":"GCA_002605765.1","sourceDatabase":"SOURCE_DATABASE_REFSEQ","typeMaterial":{"typeDisplayText":"ICTV species exemplar","typeLabel":"TYPE_ICTV"}}
{"accession":"GCF_002609045.1","annotationInfo":{"name":"Annotation submitted by NCBI RefSeq","provider":"NCBI RefSeq","releaseDate":"2023-01-31","stats":{"geneCounts":{"proteinCoding":80,"total":80}}},"assemblyInfo":{"assemblyLevel":"Complete Genome","assemblyMethod":"Newbler and Consed v. Nov-2014","assemblyName":"ASM260904v1","assemblyStatus":"current","assemblyType":"haploid","pairedAssembly":{"accession":"GCA_002609045.1","annotationName":"Annotation submitted by Biological Sciences, University of Pittsburgh","status":"current"},"releaseDate":"2023-01-31","sequencingTech":"Illumina","submitter":"Biological Sciences, University of Pittsburgh"},"assemblyStats":{"contigL50":1,"contigN50":53182,"gcCount":"34888","gcPercent":65.5,"numberOfComponentSequences":1,"numberOfContigs":1,"numberOfScaffolds":1,"scaffoldL50":1,"scaffoldN50":53182,"totalNumberOfChromosomes":1,"totalSequenceLength":"53182","totalUngappedLength":"53182"},"currentAccession":"GCF_002609045.1","organism":{"organismName":"Gordonia phage Howe","taxId":1777061},"pairedAccession":"GCA_002609045.1","sourceDatabase":"SOURCE_DATABASE_REFSEQ","typeMaterial":{"typeDisplayText":"ICTV species exemplar","typeLabel":"TYPE_ICTV"}}
{"accession":"GCF_002612145.1","annotationInfo":{"name":"Annotation submitted by NCBI RefSeq","provider":"NCBI RefSeq","releaseDate":"2021-10-12","stats":{"geneCounts":{"nonCoding":3,"proteinCoding":98,"total":101}}},"assemblyInfo":{"assemblyLevel":"Complete Genome","assemblyMethod":"Newbler and Consed v. Nov-2015","assemblyName":"ASM261214v1","assemblyStatus":"current","assemblyType":"haploid","pairedAssembly":{"accession":"GCA_002612145.1","annotationName":"Annotation submitted by Biological Sciences, University of Pittsburgh","status":"current"},"releaseDate":"2019-05-02","sequencingTech":"Illumina","submitter":"Biological Sciences, University of Pittsburgh"},"assemblyStats":{"contigL50":1,"contigN50":52738,"gcCount":"32678","gcPercent":62.0,"numberOfComponentSequences":1,"numberOfContigs":1,"numberOfScaffolds":1,"scaffoldL50":1,"scaffoldN50":52738,"totalNumberOfChromosomes":1,"totalSequenceLength":"52738","totalUngappedLength":"52738"},"currentAccession":"GCF_002612145.1","organism":{"organismName":"Gordonia phage Strosahl","taxId":1887653},"pairedAccession":"GCA_002612145.1","sourceDatabase":"SOURCE_DATABASE_REFSEQ","typeMaterial":{"typeDisplayText":"ICTV species exemplar","typeLabel":"TYPE_ICTV"}}
{"accession":"GCF_002622945.1","annotationInfo":{"name":"Annotation submitted by NCBI RefSeq","provider":"NCBI RefSeq","releaseDate":"2019-05-02","stats":{"geneCounts":{"proteinCoding":99,"total":99}}},"assemblyInfo":{"assemblyLevel":"Complete Genome","assemblyMethod":"Newbler and Consed v. Nov-2015","assemblyName":"ASM262294v1","assemblyStatus":"current","assemblyType":"haploid","pairedAssembly":{"accession":"GCA_002622945.1","annotationName":"Annotation submitted by Biological Sciences, University of Pittsburgh","status":"current"},"releaseDate":"2019-05-02","sequencingTech":"Illumina","submitter":"Biological Sciences, University of Pittsburgh"},"assemblyStats":{"contigL50":1,"contigN50":75380,"gcCount":"44822","gcPercent":59.5,"numberOfComponentSequences":1,"numberOfContigs":1,"numberOfScaffolds":1,"scaffoldL50":1,"scaffoldN50":75380,"totalNumberOfChromosomes":1,"totalSequenceLength":"75380","totalUngappedLength":"75380"},"currentAccession":"GCF_002622945.1","organism":{"organismName":"Gordonia phage Katyusha","taxId":1821555},"pairedAccession":"GCA_002622945.1","sourceDatabase":"SOURCE_DATABASE_REFSEQ","typeMaterial":{"typeDisplayText":"ICTV species exemplar","typeLabel":"TYPE_ICTV"}}
{"accession":"GCF_002744155.1","annotationInfo":{"name":"Annotation submitted by NCBI RefSeq","provider":"NCBI RefSeq","releaseDate":"2021-06-02","stats":{"geneCounts":{"proteinCoding":95,"total":95}}},"assemblyInfo":{"assemblyLevel":"Complete Genome","assemblyName":"ASM274415v1","assemblyStatus":"current","assemblyType":"haploid","pairedAssembly":{"accession":"GCA_002744155.1","annotationName":"Annotation submitted by Biological Sciences, University of PIttsburgh","status":"current"},"releaseDate":"2021-06-02","submitter":"Biological Sciences, University of PIttsburgh"},"assemblyStats":{"contigL50":1,"contigN50":65869,"gcCount":"43181","gcPercent":65.5,"numberOfComponentSequences":1,"numberOfContigs":1,"numberOfScaffolds":1,"scaffoldL50":1,"scaffoldN50":65869,"totalNumberOfChromosomes":1,"totalSequenceLength":"65869","totalUngappedLength":"65869"},"currentAccession":"GCF_002744155.1","organism":{"organismName":"Gordonia phage Kabluna","taxId":2041511},"pairedAccession":"GCA_002744155.1","sourceDatabase":"SOURCE_DATABASE_REFSEQ","typeMaterial":{"typeDisplayText":"ICTV species exemplar","typeLabel":"TYPE_ICTV"}}
{"accession":"GCF_002744185.1","annotationInfo":{"name":"Annotation submitted by NCBI RefSeq","provider":"NCBI RefSeq","releaseDate":"2019-05-02","stats":{"geneCounts":{"proteinCoding":85,"total":85}}},"assemblyInfo":{"assemblyLevel":"Complete Genome","assemblyName":"ASM274418v1","assemblyStatus":"current","assemblyType":"haploid","pairedAssembly":{"accession":"GCA_002744185.1","annotationName":"Annotation submitted by Department of Biological Sciences, University of Pittsburgh","status":"current"},"releaseDate":"2019-05-02","submitter":"Department of Biological Sciences, University of Pittsburgh"},"assemblyStats":{"contigL50":1,"contigN50":60237,"gcCount":"40578","gcPercent":67.5,"numberOfComponentSequences":1,"numberOfContigs":1,"numberOfScaffolds":1,"scaffoldL50":1,"scaffoldN50":60237,"totalNumberOfChromosomes":1,"totalSequenceLength":"60237","totalUngappedLength":"60237"},"currentAccession":"GCF_002744185.1","organism":{"organismName":"Gordonia phage Lennon","taxId":2041512},"pairedAccession":"GCA_002744185.1","sourceDatabase":"SOURCE_DATABASE_REFSEQ","typeMaterial":{"typeDisplayText":"ICTV species exemplar","typeLabel":"TYPE_ICTV"}}
{"accession":"GCF_002814655.1","annotationInfo":{"name":"Annotation submitted by NCBI RefSeq","provider":"NCBI RefSeq","releaseDate":"2019-06-28","stats":{"geneCounts":{"proteinCoding":3,"total":3}}},"assemblyInfo":{"assemblyLevel":"Complete Genome","assemblyName":"ASM281465v1","assemblyStatus":"current","assemblyType":"haploid","pairedAssembly":{"accession":"GCA_002814655.1","status":"current"},"releaseDate":"2019-06-28","submitter":"Institute of Virology, University of Bonn Medical Centre"},"assemblyStats":{"contigL50":1,"contigN50":6358,"gcCount":"4543","gcPercent":42.5,"numberOfComponentSequences":3,"numberOfContigs":3,"numberOfScaffolds":3,"scaffoldL50":1,"scaffoldN50":6358,"totalNumberOfChromosomes":3,"totalSequenceLength":"10633","totalUngappedLength":"10633"},"currentAccession":"GCF_002814655.1","organism":{"organismName":"Gouleako virus","taxId":603003},"pairedAccession":"GCA_002814655.1","sourceDatabase":"SOURCE_DATABASE_REFSEQ","typeMaterial":{"typeDisplayText":"ICTV species exemplar","typeLabel":"TYPE_ICTV"}}
{"accession":"GCF_002817775.1","annotationInfo":{"name":"Annotation submitted by NCBI RefSeq","provider":"NCBI RefSeq","releaseDate":"2018-08-24","stats":{"geneCounts":{"proteinCoding":2,"total":2}}},"assemblyInfo":{"assemblyLevel":"Chromosome","assemblyName":"ASM281777v1","assemblyStatus":"current","assemblyType":"haploid","atypical":{"isAtypical":true,"warnings":["partial"]},"genomeNotes":["partial"],"pairedAssembly":{"accession":"GCA_002817775.1","status":"current"},"releaseDate":"2018-08-24","submitter":"Laboratorio de Virologia, Embrapa Uva e Vinho - Embrapa - Brazil"},"assemblyStats":{"contigL50":1,"contigN50":852,"gcCount":"406","gcPercent":47.5,"numberOfComponentSequences":1,"numberOfContigs":1,"numberOfScaffolds":1,"scaffoldL50":1,"scaffoldN50":852,"totalNumberOfChromosomes":1,"totalSequenceLength":"852","totalUngappedLength":"852"},"currentAccession":"GCF_002817775.1","organism":{"infraspecificNames":{"isolate":"Dolc"},"organismName":"Grapevine virus D","taxId":51617},"pairedAccession":"GCA_002817775.1","sourceDatabase":"SOURCE_DATABASE_REFSEQ","typeMaterial":{"typeDisplayText":"ICTV species exemplar","typeLabel":"TYPE_ICTV"}}
{"accession":"GCF_002826685.1","annotationInfo":{"name":"Annotation submitted by NCBI RefSeq","provider":"NCBI RefSeq","releaseDate":"2018-08-24","stats":{"geneCounts":{"proteinCoding":1,"total":1}}},"assemblyInfo":{"assemblyLevel":"Chromosome","assemblyName":"ASM282668v1","assemblyStatus":"current","assemblyType":"haploid","atypical":{"isAtypical":true,"warnings":["partial"]},"genomeNotes":["partial"],"pairedAssembly":{"accession":"GCA_002826685.1","status":"current"},"releaseDate":"2018-08-24","submitter":"Plant Pathology, University of Georgia"},"assemblyStats":{"contigL50":1,"contigN50":600,"gcCount":"310","gcPercent":51.5,"numberOfComponentSequences":1,"numberOfContigs":1,"numberOfScaffolds":1,"scaffoldL50":1,"scaffoldN50":600,"totalNumberOfChromosomes":1,"totalSequenceLength":"600","totalUngappedLength":"600"},"currentAccession":"GCF_002826685.1","organism":{"organismName":"Groundnut rosette assistor virus","taxId":33761},"pairedAccession":"GCA_002826685.1","sourceDatabase":"SOURCE_DATABASE_REFSEQ"}
{"accession":"GCF_002827185.1","annotationInfo":{"name":"Annotation submitted by NCBI RefSeq","provider":"NCBI RefSeq","releaseDate":"2018-08-24","stats":{"geneCounts":{"proteinCoding":5,"total":5}}},"assemblyInfo":{"assemblyLevel":"Complete Genome","assemblyName":"ASM282718v1","assemblyStatus":"current","assemblyType":"haploid","pairedAssembly":{"accession":"GCA_002827185.1","status":"current"},"releaseDate":"2018-08-24","submitter":"Department of Laboratory Medicine, University of California, San Francisco, Blood Systems Research Institute"},"assemblyStats":{"contigL50":1,"contigN50":4441,"gcCount":"1646","gcPercent":37.0,"numberOfComponentSequences":1,"numberOfContigs":1,"numberOfScaffolds":1,"scaffoldL50":1,"scaffoldN50":4441,"totalNumberOfChromosomes":1,"totalSequenceLength":"4441","totalUngappedLength":"4441"},"currentAccession":"GCF_002827185.1","organism":{"organismName":"Gray fox amdovirus","taxId":1093101},"pairedAccession":"GCA_002827185.1","sourceDatabase":"SOURCE_DATABASE_REFSEQ","typeMaterial":{"typeDisplayText":"ICTV species exemplar","typeLabel":"TYPE_ICTV"}}
{"accession":"GCF_002829505.1","annotationInfo":{"name":"Annotation submitted by NCBI RefSeq","provider":"NCBI RefSeq","releaseDate":"2018-08-24","stats":{"geneCounts":{"proteinCoding":10,"total":10}}},"assemblyInfo":{"assemblyLevel":"Chromosome","assemblyMethod":"SeqMan ii v. 7","assemblyName":"ASM282950v1","assemblyStatus":"current","assemblyType":"haploid","atypical":{"isAtypical":true,"warnings":["partial"]},"genomeNotes":["partial"],"pairedAssembly":{"accession":"GCA_002829505.1","status":"current"},"releaseDate":"2018-08-24","sequencingTech":"Sanger dideoxy sequencing","submitter":"Entomology, Clemson University"},"assemblyStats":{"contigL50":3,"contigN50":2240,"gcCount":"10037","gcPercent":55.5,"numberOfComponentSequences":10,"numberOfContigs":10,"numberOfScaffolds":10,"scaffoldL50":3,"scaffoldN50":2240,"totalNumberOfChromosomes":10,"totalSequenceLength":"18118","totalUngappedLength":"18118"},"currentAccession":"GCF_002829505.1","organism":{"organismName":"Green River chinook virus","taxId":1382300},"pairedAccession":"GCA_002829505.1","sourceDatabase":"SOURCE_DATABASE_REFSEQ","typeMaterial":{"typeDisplayText":"ICTV species exemplar","typeLabel":"TYPE_ICTV"}}
{"accession":"GCF_002831365.1","annotationInfo":{"name":"Annotation submitted by NCBI RefSeq","provider":"NCBI RefSeq","releaseDate":"2018-08-24","stats":{"geneCounts":{"proteinCoding":3,"total":3}}},"assemblyInfo":{"assemblyLevel":"Complete Genome","assemblyMethod":"CLC Genomics Workbench v. 7.0","assemblyName":"ASM283136v1","assemblyStatus":"current","assemblyType":"haploid","pairedAssembly":{"accession":"GCA_002831365.1","status":"current"},"releaseDate":"2018-08-24","sequencingTech":"Illumina","submitter":"Lab. of Biotechnology, The D.I. Ivanovsky Institute of Virology"},"assemblyStats":{"contigL50":1,"contigN50":6861,"gcCount":"4513","gcPercent":37.0,"numberOfComponentSequences":3,"numberOfContigs":3,"numberOfScaffolds":3,"scaffoldL50":1,"scaffoldN50":6861,"totalNumberOfChromosomes":3,"totalSequenceLength":"12123","totalUngappedLength":"12123"},"currentAccession":"GCF_002831365.1","organism":{"infraspecificNames":{"strain":"BeAn 277"},"organismName":"Guama virus","taxId":1678234},"pairedAccession":"GCA_002831365.1","sourceDatabase":"SOURCE_DATABASE_REFSEQ","typeMaterial":{"typeDisplayText":"ICTV species exemplar","typeLabel":"TYPE_ICTV"}}
{"accession":"GCF_002833545.1","annotationInfo":{"name":"Annotation submitted by NCBI RefSeq","provider":"NCBI RefSeq","releaseDate":"2019-06-28","stats":{"geneCounts":{"proteinCoding":2,"total":2}}},"assemblyInfo":{"assemblyLevel":"Chromosome","assemblyName":"ASM283354v2","assemblyStatus":"current","assemblyType":"haploid","atypical":{"isAtypical":true,"warnings":["partial"]},"genomeNotes":["partial"],"pairedAssembly":{"accession":"GCA_002833545.2","annotationName":"Annotation submitted by Institute of Biotechnology and Germplasm Resources, Yunnan Academy of Agricultural Sciences","status":"current"},"releaseDate":"2019-06-28","submitter":"Institute of Biotechnology and Germplasm Resources, Yunnan Academy of Agricultural Sciences"},"assemblyStats":{"contigL50":1,"contigN50":3006,"gcCount":"1112","gcPercent":37.0,"numberOfComponentSequences":1,"numberOfContigs":1,"numberOfScaffolds":1,"scaffoldL50":1,"scaffoldN50":3006,"totalNumberOfChromosomes":1,"totalSequenceLength":"3006","totalUngappedLength":"3006"},"currentAccession":"GCF_002833545.1","organism":{"organismName":"Groundnut yellow spot virus","taxId":345030},"pairedAccession":"GCA_002833545.2","sourceDatabase":"SOURCE_DATABASE_REFSEQ","typeMaterial":{"typeDisplayText":"ICTV species exemplar","typeLabel":"TYPE_ICTV"}}
{"accession":"GCF_002925555.1","annotationInfo":{"name":"Annotation submitted by NCBI RefSeq","provider":"NCBI RefSeq","releaseDate":"2019-06-28","stats":{"geneCounts":{"proteinCoding":10,"total":10}}},"assemblyInfo":{"assemblyLevel":"Chromosome","assemblyName":"ASM292555v1","assemblyStatus":"current","assemblyType":"haploid","atypical":{"isAtypical":true,"warnings":["partial"]},"genomeNotes":["partial"],"pairedAssembly":{"accession":"GCA_002925555.1","status":"current"},"releaseDate":"2019-06-28","submitter":"Veterinary Medical Research Institute, Hungarian Academy of Sciences"},"assemblyStats":{"contigL50":1,"contigN50":13628,"gcCount":"5113","gcPercent":37.5,"numberOfComponentSequences":1,"numberOfContigs":1,"numberOfScaffolds":1,"scaffoldL50":1,"scaffoldN50":13628,"totalNumberOfChromosomes":1,"totalSequenceLength":"13628","totalUngappedLength":"13628"},"currentAccession":"GCF_002925555.1","organism":{"organismName":"Great tit adenovirus 1","taxId":676130},"pairedAccession":"GCA_002925555.1","sourceDatabase":"SOURCE_DATABASE_REFSEQ","typeMaterial":{"typeDisplayText":"ICTV species exemplar","typeLabel":"TYPE_ICTV"}}
{"accession":"GCF_002937185.1","annotationInfo":{"name":"Annotation submitted by NCBI RefSeq","provider":"NCBI RefSeq","releaseDate":"2018-02-22","stats":{"geneCounts":{"proteinCoding":5,"total":5}}},"assemblyInfo":{"assemblyLevel":"Complete Genome","assemblyMethod":"Trinity v. v2.3.2","assemblyName":"comp6140","assemblyStatus":"current","assemblyType":"haploid","pairedAssembly":{"accession":"GCA_002937185.1","status":"current"},"releaseDate":"2018-02-22","sequencingTech":"Illumina; Sanger dideoxy sequencing","submitter":"Bioprotection, The New Zealand Institute for Plant & Food Research Limited"},"assemblyStats":{"contigL50":1,"contigN50":7507,"gcCount":"3322","gcPercent":44.0,"numberOfComponentSequences":1,"numberOfContigs":1,"numberOfScaffolds":1,"scaffoldL50":1,"scaffoldN50":7507,"totalNumberOfChromosomes":1,"totalSequenceLength":"7507","totalUngappedLength":"7507"},"currentAccession":"GCF_002937185.1","organism":{"organismName":"Grapevine virus I","taxId":2052157},"pairedAccession":"GCA_002937185.1","sourceDatabase":"SOURCE_DATABASE_REFSEQ","typeMaterial":{"typeDisplayText":"ICTV species exemplar","typeLabel":"TYPE_ICTV"}}
{"accession":"GCF_002956095.1","annotationInfo":{"name":"Annotation submitted by NCBI RefSeq","provider":"NCBI RefSeq","releaseDate":"2021-06-02","stats":{"geneCounts":{"proteinCoding":90,"total":90}}},"assemblyInfo":{"assemblyLevel":"Complete Genome","assemblyName":"ASM295609v1","assemblyStatus":"current","assemblyType":"haploid","pairedAssembly":{"accession":"GCA_002956095.1","annotationName":"Annotation submitted by Biological Sciences, University of PIttsburgh","status":"current"},"releaseDate":"2021-06-02","submitter":"Biological Sciences, University of PIttsburgh"},"assemblyStats":{"contigL50":1,"contigN50":66251,"gcCount":"43432","gcPercent":65.5,"numberOfComponentSequences":1,"numberOfContigs":1,"numberOfScaffolds":1,"scaffoldL50":1,"scaffoldN50":66251,"totalNumberOfChromosomes":1,"totalSequenceLength":"66251","totalUngappedLength":"66251"},"currentAccession":"GCF_002956095.1","organism":{"organismName":"Gordonia phage Patio","taxId":2041515},"pairedAccession":"GCA_002956095.1","sourceDatabase":"SOURCE_DATABASE_REFSEQ","typeMaterial":{"typeDisplayText":"ICTV species exemplar","typeLabel":"TYPE_ICTV"}}
{"accession":"GCF_002956505.1","annotationInfo":{"name":"Annotation submitted by NCBI RefSeq","provider":"NCBI RefSeq","releaseDate":"2019-05-02","stats":{"geneCounts":{"proteinCoding":69,"total":69}}},"assemblyInfo":{"assemblyLevel":"Complete Genome","assemblyMethod":"Newbler and Consed v. Nov-2009","assemblyName":"ASM295650v1","assemblyStatus":"current","assemblyType":"haploid","pairedAssembly":{"accession":"GCA_002956505.1","annotationName":"Annotation submitted by Department of Biological Sciences, University of Pittsburgh","status":"current"},"releaseDate":"2019-05-02","sequencingTech":"Illumina","submitter":"Department of Biological Sciences, University of Pittsburgh"},"assemblyStats":{"contigL50":1,"contigN50":44408,"gcCount":"30133","gcPercent":68.0,"numberOfComponentSequences":1,"numberOfContigs":1,"numberOfScaffolds":1,"scaffoldL50":1,"scaffoldN50":44408,"totalNumberOfChromosomes":1,"totalSequenceLength":"44408","totalUngappedLength":"44408"},"currentAccession":"GCF_002956505.1","organism":{"organismName":"Gordonia phage Gustav","taxId":2047872},"pairedAccession":"GCA_002956505.1","sourceDatabase":"SOURCE_DATABASE_REFSEQ","typeMaterial":{"typeDisplayText":"ICTV species exemplar","typeLabel":"TYPE_ICTV"}}
{"accession":"GCF_002956515.1","annotationInfo":{"name":"Annotation submitted by NCBI RefSeq","provider":"NCBI RefSeq","releaseDate":"2019-05-02","stats":{"geneCounts":{"proteinCoding":61,"total":61}}},"assemblyInfo":{"assemblyLevel":"Complete Genome","assemblyMethod":"Newbler and Consed v. Nov-2009","assemblyName":"ASM295651v1","assemblyStatus":"current","assemblyType":"haploid","pairedAssembly":{"accession":"GCA_002956515.1","annotationName":"Annotation submitted by Department of Biological Sciences, University of Pittsburgh","status":"current"},"releaseDate":"2019-05-02","sequencingTech":"Illumina","submitter":"Department of Biological Sciences, University of Pittsburgh"},"assemblyStats":{"contigL50":1,"contigN50":42475,"gcCount":"28564","gcPercent":67.0,"numberOfComponentSequences":1,"numberOfContigs":1,"numberOfScaffolds":1,"scaffoldL50":1,"scaffoldN50":42475,"totalNumberOfChromosomes":1,"totalSequenceLength":"42475","totalUngappedLength":"42475"},"currentAccession":"GCF_002956515.1","organism":{"organismName":"Gordonia phage Mahdia","taxId":2047873},"pairedAccession":"GCA_002956515.1","sourceDatabase":"SOURCE_DATABASE_REFSEQ","typeMaterial":{"typeDisplayText":"ICTV species exemplar","typeLabel":"TYPE_ICTV"}}
{"accession":"GCF_002958395.1","annotationInfo":{"name":"Annotation submitted by NCBI RefSeq","provider":"NCBI RefSeq","releaseDate":"2020-05-15","stats":{"geneCounts":{"nonCoding":1,"proteinCoding":107,"total":108}}},"assemblyInfo":{"assemblyLevel":"Complete Genome","assemblyMethod":"Newbler and Consed v. Jan-2017","assemblyName":"ASM295839v1","assemblyStatus":"current","assemblyType":"haploid","pairedAssembly":{"accession":"GCA_002958395.1","annotationName":"Annotation submitted by Biology Department, University of Wisconsin-River Falls","status":"current"},"releaseDate":"2020-05-15","sequencingTech":"Illumina","submitter":"Biology Department, University of Wisconsin-River Falls"},"assemblyStats":{"contigL50":1,"contigN50":76889,"gcCount":"45306","gcPercent":59.0,"numberOfComponentSequences":1,"numberOfContigs":1,"numberOfScaffolds":1,"scaffoldL50":1,"scaffoldN50":76889,"totalNumberOfChromosomes":1,"totalSequenceLength":"76889","totalUngappedLength":"76889"},"currentAccession":"GCF_002958395.1","organism":{"organismName":"Gordonia phage Flakey","taxId":2079280},"pairedAccession":"GCA_002958395.1","sourceDatabase":"SOURCE_DATABASE_REFSEQ","typeMaterial":{"typeDisplayText":"ICTV species exemplar","typeLabel":"TYPE_ICTV"}}
{"accession":"GCF_002958405.1","annotationInfo":{"name":"Annotation submitted by NCBI RefSeq","provider":"NCBI RefSeq","releaseDate":"2020-05-15","stats":{"geneCounts":{"nonCoding":1,"proteinCoding":103,"total":104}}},"assemblyInfo":{"assemblyLevel":"Complete Genome","assemblyMethod":"Newbler and Consed v. Dec-2016","assemblyName":"ASM295840v1","assemblyStatus":"current","assemblyType":"haploid","pairedAssembly":{"accession":"GCA_002958405.1","annotationName":"Annotation submitted by Biology Department, University of Wisconsin-River Falls","status":"current"},"releaseDate":"2020-05-15","sequencingTech":"Illumina","submitter":"Biology Department, University of Wisconsin-River Falls"},"assemblyStats":{"contigL50":1,"contigN50":75687,"gcCount":"44793","gcPercent":59.0,"numberOfComponentSequences":1,"numberOfContigs":1,"numberOfScaffolds":1,"scaffoldL50":1,"scaffoldN50":75687,"totalNumberOfChromosomes":1,"totalSequenceLength":"75687","totalUngappedLength":"75687"},"currentAccession":"GCF_002958405.1","organism":{"organismName":"Gordonia phage SteveFrench","taxId":2079281},"pairedAccession":"GCA_002958405.1","sourceDatabase":"SOURCE_DATABASE_REFSEQ","typeMaterial":{"typeDisplayText":"ICTV species exemplar","typeLabel":"TYPE_ICTV"}}
{"accession":"GCF_002958415.1","annotationInfo":{"name":"Annotation submitted by NCBI RefSeq","provider":"NCBI RefSeq","releaseDate":"2019-05-02","stats":{"geneCounts":{"proteinCoding":71,"total":71}}},"assemblyInfo":{"assemblyLevel":"Complete Genome","assemblyMethod":"Newbler and Consed v. Jan-2017","assemblyName":"ASM295841v1","assemblyStatus":"current","assemblyType":"haploid","pairedAssembly":{"accession":"GCA_002958415.1","annotationName":"Annotation submitted by Biology Department, University of Wisconsin-River Falls","status":"current"},"releaseDate":"2019-05-02","sequencingTech":"Illumina","submitter":"Biology Department, University of Wisconsin-River Falls"},"assemblyStats":{"contigL50":1,"contigN50":45909,"gcCount":"27719","gcPercent":60.5,"numberOfComponentSequences":1,"numberOfContigs":1,"numberOfScaffolds":1,"scaffoldL50":1,"scaffoldN50":45909,"totalNumberOfChromosomes":1,"totalSequenceLength":"45909","totalUngappedLength":"45909"},"currentAccession":"GCF_002958415.1","organism":{"organismName":"Gordonia phage Troje","taxId":2079282},"pairedAccession":"GCA_002958415.1","sourceDatabase":"SOURCE_DATABASE_REFSEQ","typeMaterial":{"typeDisplayText":"ICTV species exemplar","typeLabel":"TYPE_ICTV"}}
{"accession":"GCF_002958715.1","annotationInfo":{"name":"Annotation submitted by NCBI RefSeq","provider":"NCBI RefSeq","releaseDate":"2021-06-02","stats":{"geneCounts":{"proteinCoding":96,"total":96}}},"assemblyInfo":{"assemblyLevel":"Complete Genome","assemblyMethod":"Newbler and Consed v. Jan-2017","assemblyName":"ASM295871v1","assemblyStatus":"current","assemblyType":"haploid","pairedAssembly":{"accession":"GCA_002958715.1","annotationName":"Annotation submitted by Molecular and Biomedical Sciences, University of Maine Honors College","status":"current"},"releaseDate":"2021-06-02","sequencingTech":"Illumina","submitter":"Molecular and Biomedical Sciences, University of Maine Honors College"},"assemblyStats":{"contigL50":1,"contigN50":67527,"gcCount":"44096","gcPercent":65.5,"numberOfComponentSequences":1,"numberOfContigs":1,"numberOfScaffolds":1,"scaffoldL50":1,"scaffoldN50":67527,"totalNumberOfChromosomes":1,"totalSequenceLength":"67527","totalUngappedLength":"67527"},"currentAccession":"GCF_002958715.1","organism":{"organismName":"Gordonia phage Flapper","taxId":2079415},"pairedAccession":"GCA_002958715.1","sourceDatabase":"SOURCE_DATABASE_REFSEQ","typeMaterial":{"typeDisplayText":"ICTV species exemplar","typeLabel":"TYPE_ICTV"}}
{"accession":"GCF_002989745.1","annotationInfo":{"name":"Annotation submitted by NCBI RefSeq","provider":"NCBI RefSeq","releaseDate":"2018-08-24","stats":{"geneCounts":{"proteinCoding":1,"total":1}}},"assemblyInfo":{"assemblyLevel":"Chromosome","assemblyName":"ASM298974v1","assemblyStatus":"current","assemblyType":"haploid","atypical":{"isAtypical":true,"warnings":["partial"]},"genomeNotes":["partial"],"pairedAssembly":{"accession":"GCA_002989745.1","annotationName":"Annotation submitted by School of Life Sciences, University of Keele","status":"current"},"releaseDate":"2018-08-24","submitter":"School of Life Sciences, University of Keele"},"assemblyStats":{"contigL50":1,"contigN50":549,"gcCount":"336","gcPercent":61.0,"numberOfComponentSequences":1,"numberOfContigs":1,"numberOfScaffolds":1,"scaffoldL50":1,"scaffoldN50":549,"totalNumberOfChromosomes":1,"totalSequenceLength":"549","totalUngappedLength":"549"},"currentAccession":"GCF_002989745.1","organism":{"organismName":"gorilline gammaherpesvirus 1","taxId":159604},"pairedAccession":"GCA_002989745.1","sourceDatabase":"SOURCE_DATABASE_REFSEQ"}
{"accession":"GCF_002997425.1","annotationInfo":{"name":"Annotation submitted by NCBI RefSeq","provider":"NCBI RefSeq","releaseDate":"2023-01-31","stats":{"geneCounts":{"proteinCoding":21,"total":21}}},"assemblyInfo":{"assemblyLevel":"Complete Genome","assemblyMethod":"Newbler and Consed v. Dec-2016","assemblyName":"ASM299742v1","assemblyStatus":"current","assemblyType":"haploid","pairedAssembly":{"accession":"GCA_002997425.1","annotationName":"Annotation submitted by Molecular and Biomedical Sciences, University of Maine Honors College","status":"current"},"releaseDate":"2023-01-31","sequencingTech":"Illumina","submitter":"Molecular and Biomedical Sciences, University of Maine Honors College"},"assemblyStats":{"contigL50":1,"contigN50":15896,"gcCount":"11148","gcPercent":70.0,"numberOfComponentSequences":1,"numberOfContigs":1,"numberOfScaffolds":1,"scaffoldL50":1,"scaffoldN50":15896,"totalNumberOfChromosomes":1,"totalSequenceLength":"15896","totalUngappedLength":"15896"},"currentAccession":"GCF_002997425.1","organism":{"organismName":"Gordonia phage SallySpecial","taxId":2079570},"pairedAccession":"GCA_002997425.1","sourceDatabase":"SOURCE_DATABASE_REFSEQ","typeMaterial":{"typeDisplayText":"ICTV species exemplar","typeLabel":"TYPE_ICTV"}}
{"accession":"GCF_003013975.1","annotationInfo":{"name":"Annotation submitted by NCBI RefSeq","provider":"NCBI RefSeq","releaseDate":"2021-10-12","stats":{"geneCounts":{"nonCoding":3,"proteinCoding":98,"total":101}}},"assemblyInfo":{"assemblyLevel":"Complete Genome","assemblyMethod":"Newbler and Consed v. Oct-2016","assemblyName":"ASM301397v1","assemblyStatus":"current","assemblyType":"haploid","pairedAssembly":{"accession":"GCA_003013975.1","annotationName":"Annotation submitted by Department of Biological Sciences, University of Pittsburgh","status":"current"},"releaseDate":"2019-05-02","sequencingTech":"Illumina","submitter":"Department of Biological Sciences, University of Pittsburgh"},"assemblyStats":{"contigL50":1,"contigN50":52856,"gcCount":"32756","gcPercent":62.0,"numberOfComponentSequences":1,"numberOfContigs":1,"numberOfScaffolds":1,"scaffoldL50":1,"scaffoldN50":52856,"totalNumberOfChromosomes":1,"totalSequenceLength":"52856","totalUngappedLength":"52856"},"currentAccession":"GCF_003013975.1","organism":{"organismName":"Gordonia phage Waits","taxId":2108120},"pairedAccession":"GCA_003013975.1","sourceDatabase":"SOURCE_DATABASE_REFSEQ","typeMaterial":{"typeDisplayText":"ICTV species exemplar","typeLabel":"TYPE_ICTV"}}
{"accession":"GCF_003028915.1","annotationInfo":{"name":"Annotation submitted by NCBI RefSeq","provider":"NCBI RefSeq","releaseDate":"2018-08-24","stats":{"geneCounts":{"proteinCoding":1,"total":1}}},"assemblyInfo":{"assemblyLevel":"Complete Genome","assemblyName":"ASM302891v1","assemblyStatus":"current","assemblyType":"haploid","pairedAssembly":{"accession":"GCA_003028915.1","status":"current"},"releaseDate":"2018-08-24","submitter":"ILTAB, Danforth Center"},"assemblyStats":{"contigL50":1,"contigN50":1370,"gcCount":"579","gcPercent":42.0,"numberOfComponentSequences":1,"numberOfContigs":1,"numberOfScaffolds":1,"scaffoldL50":1,"scaffoldN50":1370,"totalNumberOfChromosomes":1,"totalSequenceLength":"1370","totalUngappedLength":"1370"},"currentAccession":"GCF_003028915.1","organism":{"organismName":"Gossypium darwinii symptomless alphasatellite","taxId":656025},"pairedAccession":"GCA_003028915.1","sourceDatabase":"SOURCE_DATABASE_REFSEQ","typeMaterial":{"typeDisplayText":"ICTV species exemplar","typeLabel":"TYPE_ICTV"}}
{"accession":"GCF_003028925.1","annotationInfo":{"name":"Annotation submitted by NCBI RefSeq","provider":"NCBI RefSeq","releaseDate":"2018-08-24","stats":{"geneCounts":{"proteinCoding":1,"total":1}}},"assemblyInfo":{"assemblyLevel":"Complete Genome","assemblyName":"ASM302892v1","assemblyStatus":"current","assemblyType":"haploid","pairedAssembly":{"accession":"GCA_003028925.1","status":"current"},"releaseDate":"2018-08-24","submitter":"ILTAB, Danforth Center"},"assemblyStats":{"contigL50":1,"contigN50":1306,"gcCount":"536","gcPercent":41.0,"numberOfComponentSequences":1,"numberOfContigs":1,"numberOfScaffolds":1,"scaffoldL50":1,"scaffoldN50":1306,"totalNumberOfChromosomes":1,"totalSequenceLength":"1306","totalUngappedLength":"1306"},"currentAccession":"GCF_003028925.1","organism":{"organismName":"Gossypium mustelinum symptomless alphasatellite","taxId":2169907},"pairedAccession":"GCA_003028925.1","sourceDatabase":"SOURCE_DATABASE_REFSEQ","typeMaterial":{"typeDisplayText":"ICTV species exemplar","typeLabel":"TYPE_ICTV"}}
{"accession":"GCF_003033815.1","annotationInfo":{"name":"Annotation submitted by NCBI RefSeq","provider":"NCBI RefSeq","releaseDate":"2018-08-24","stats":{"geneCounts":{"proteinCoding":2,"total":2}}},"assemblyInfo":{"assemblyLevel":"Complete Genome","assemblyMethod":"CLC Genomic workbench v. 8.5.1","assemblyName":"ASM303381v1","assemblyStatus":"current","assemblyType":"haploid","pairedAssembly":{"accession":"GCA_003033815.1","status":"current"},"releaseDate":"2018-08-24","sequencingTech":"Illumina","submitter":"Department of Plant Pathology, University of California-Davis"},"assemblyStats":{"contigL50":1,"contigN50":5668,"gcCount":"4025","gcPercent":45.5,"numberOfComponentSequences":2,"numberOfContigs":2,"numberOfScaffolds":2,"scaffoldL50":1,"scaffoldN50":5668,"totalNumberOfChromosomes":2,"totalSequenceLength":"8802","totalUngappedLength":"8802"},"currentAccession":"GCF_003033815.1","organism":{"organismName":"Grapevine fabavirus","taxId":1849838},"pairedAccession":"GCA_003033815.1","sourceDatabase":"SOURCE_DATABASE_REFSEQ","typeMaterial":{"typeDisplayText":"ICTV species exemplar","typeLabel":"TYPE_ICTV"}}
{"accession":"GCF_003182985.1","annotationInfo":{"name":"Annotation submitted by NCBI RefSeq","provider":"NCBI RefSeq","releaseDate":"2021-10-12","stats":{"geneCounts":{"nonCoding":6,"proteinCoding":93,"total":99}}},"assemblyInfo":{"assemblyLevel":"Complete Genome","assemblyMethod":"Newbler and Consed v. Jan-2014","assemblyName":"ASM318298v1","assemblyStatus":"current","assemblyType":"haploid","pairedAssembly":{"accession":"GCA_003182985.1","annotationName":"Annotation submitted by Department of Biological Sciences, University of Pittsburgh","status":"current"},"releaseDate":"2020-05-15","sequencingTech":"Sanger dideoxy sequencing; Illumina; Ion Torrent","submitter":"Department of Biological Sciences, University of Pittsburgh"},"assemblyStats":{"contigL50":1,"contigN50":53912,"gcCount":"36111","gcPercent":67.0,"numberOfComponentSequences":1,"numberOfContigs":1,"numberOfScaffolds":1,"scaffoldL50":1,"scaffoldN50":53912,"totalNumberOfChromosomes":1,"totalSequenceLength":"53912","totalUngappedLength":"53912"},"currentAccession":"GCF_003182985.1","organism":{"organismName":"Gordonia phage Jace","taxId":2182360},"pairedAccession":"GCA_003182985.1","sourceDatabase":"SOURCE_DATABASE_REFSEQ","typeMaterial":{"typeDisplayText":"ICTV species exemplar","typeLabel":"TYPE_ICTV"}}
{"accession":"GCF_003183065.1","annotationInfo":{"name":"Annotation submitted by NCBI RefSeq","provider":"NCBI RefSeq","releaseDate":"2021-10-12","stats":{"geneCounts":{"proteinCoding":89,"total":89}}},"assemblyInfo":{"assemblyLevel":"Complete Genome","assemblyMethod":"Newbler and Consed v. Sep-2016","assemblyName":"ASM318306v1","assemblyStatus":"current","assemblyType":"haploid","pairedAssembly":{"accession":"GCA_003183065.1","annotationName":"Annotation submitted by Department of Biological Sciences, University of Pittsburgh","status":"current"},"releaseDate":"2021-06-02","sequencingTech":"Illumina","submitter":"Department of Biological Sciences, University of Pittsburgh"},"assemblyStats":{"contigL50":1,"contigN50":52304,"gcCount":"35087","gcPercent":67.0,"numberOfComponentSequences":1,"numberOfContigs":1,"numberOfScaffolds":1,"scaffoldL50":1,"scaffoldN50":52304,"totalNumberOfChromosomes":1,"totalSequenceLength":"52304","totalUngappedLength":"52304"},"currentAccession":"GCF_003183065.1","organism":{"organismName":"Gordonia phage Petra","taxId":2182347},"pairedAccession":"GCA_003183065.1","sourceDatabase":"SOURCE_DATABASE_REFSEQ","typeMaterial":{"typeDisplayText":"ICTV species exemplar","typeLabel":"TYPE_ICTV"}}
{"accession":"GCF_003183085.1","annotationInfo":{"name":"Annotation submitted by NCBI RefSeq","provider":"NCBI RefSeq","releaseDate":"2019-05-02","stats":{"geneCounts":{"proteinCoding":79,"total":79}}},"assemblyInfo":{"assemblyLevel":"Complete Genome","assemblyMethod":"Newbler and Consed v. Sep-2017","assemblyName":"ASM318308v1","assemblyStatus":"current","assemblyType":"haploid","pairedAssembly":{"accession":"GCA_003183085.1","annotationName":"Annotation submitted by Department of Biological Sciences, University of Pittsburgh","status":"current"},"releaseDate":"2019-05-02","sequencingTech":"Illumina","submitter":"Department of Biological Sciences, University of Pittsburgh"},"assemblyStats":{"contigL50":1,"contigN50":61670,"gcCount":"41941","gcPercent":68.0,"numberOfComponentSequences":1,"numberOfContigs":1,"numberOfScaffolds":1,"scaffoldL50":1,"scaffoldN50":61670,"totalNumberOfChromosomes":1,"totalSequenceLength":"61670","totalUngappedLength":"61670"},"currentAccession":"GCF_003183085.1","organism":{"organismName":"Gordonia phage Sour","taxId":2182349},"pairedAccession":"GCA_003183085.1","sourceDatabase":"SOURCE_DATABASE_REFSEQ","typeMaterial":{"typeDisplayText":"ICTV species exemplar","typeLabel":"TYPE_ICTV"}}
{"accession":"GCF_003308055.1","annotationInfo":{"name":"Annotation submitted by NCBI RefSeq","provider":"NCBI RefSeq","releaseDate":"2020-05-15","stats":{"geneCounts":{"proteinCoding":96,"total":96}}},"assemblyInfo":{"assemblyLevel":"Complete Genome","assemblyMethod":"Newbler and Consed v. Mar-2018","assemblyName":"ASM330805v1","assemblyStatus":"current","assemblyType":"haploid","pairedAssembly":{"accession":"GCA_003308055.1","annotationName":"Annotation submitted by Department of Biological Sciences, University of Pittsburgh","status":"current"},"releaseDate":"2020-05-15","sequencingTech":"Illumina","submitter":"Department of Biological Sciences, University of Pittsburgh"},"assemblyStats":{"contigL50":1,"contigN50":67118,"gcCount":"39663","gcPercent":59.0,"numberOfComponentSequences":1,"numberOfContigs":1,"numberOfScaffolds":1,"scaffoldL50":1,"scaffoldN50":67118,"totalNumberOfChromosomes":1,"totalSequenceLength":"67118","totalUngappedLength":"67118"},"currentAccession":"GCF_003308055.1","organism":{"organismName":"Gordonia phage Suzy","taxId":2201430},"pairedAccession":"GCA_003308055.1","sourceDatabase":"SOURCE_DATABASE_REFSEQ","typeMaterial":{"typeDisplayText":"ICTV species exemplar","typeLabel":"TYPE_ICTV"}}
{"accession":"GCF_003308155.1","annotationInfo":{"name":"Annotation submitted by NCBI RefSeq","provider":"NCBI RefSeq","releaseDate":"2020-05-15","stats":{"geneCounts":{"proteinCoding":66,"total":66}}},"assemblyInfo":{"assemblyLevel":"Complete Genome","assemblyMethod":"Newbler and Consed v. Jun-2016","assemblyName":"ASM330815v1","assemblyStatus":"current","assemblyType":"haploid","pairedAssembly":{"accession":"GCA_003308155.1","annotationName":"Annotation submitted by Department of Biological Sciences, University of Pittsburgh","status":"current"},"releaseDate":"2020-05-15","sequencingTech":"Illumina","submitter":"Department of Biological Sciences, University of Pittsburgh"},"assemblyStats":{"contigL50":1,"contigN50":43758,"gcCount":"29675","gcPercent":68.0,"numberOfComponentSequences":1,"numberOfContigs":1,"numberOfScaffolds":1,"scaffoldL50":1,"scaffoldN50":43758,"totalNumberOfChromosomes":1,"totalSequenceLength":"43758","totalUngappedLength":"43758"},"currentAccession":"GCF_003308155.1","organism":{"organismName":"Gordonia phage Trine","taxId":2201431},"pairedAccession":"GCA_003308155.1","sourceDatabase":"SOURCE_DATABASE_REFSEQ","typeMaterial":{"typeDisplayText":"ICTV species exemplar","typeLabel":"TYPE_ICTV"}}
{"accession":"GCF_003364755.1","annotationInfo":{"name":"Annotation submitted by NCBI RefSeq","provider":"NCBI RefSeq","releaseDate":"2021-10-11","stats":{"geneCounts":{"proteinCoding":85,"total":85}}},"assemblyInfo":{"assemblyLevel":"Complete Genome","assemblyMethod":"Newbler and Consed v. Feb-2011","assemblyName":"ASM336475v1","assemblyStatus":"current","assemblyType":"haploid","pairedAssembly":{"accession":"GCA_003364755.1","annotationName":"Annotation submitted by Biology, Ouachita Baptist University","status":"current"},"releaseDate":"2021-03-08","sequencingTech":"Illumina","submitter":"Biology, Ouachita Baptist University"},"assemblyStats":{"contigL50":1,"contigN50":57448,"gcCount":"39145","gcPercent":68.0,"numberOfComponentSequences":1,"numberOfContigs":1,"numberOfScaffolds":1,"scaffoldL50":1,"scaffoldN50":57448,"totalNumberOfChromosomes":1,"totalSequenceLength":"57448","totalUngappedLength":"57448"},"currentAccession":"GCF_003364755.1","organism":{"organismName":"Gordonia phage Ribeye","taxId":2250417},"pairedAccession":"GCA_003364755.1","sourceDatabase":"SOURCE_DATABASE_REFSEQ","typeMaterial":{"typeDisplayText":"ICTV species exemplar","typeLabel":"TYPE_ICTV"}}
{"accession":"GCF_003364975.1","annotationInfo":{"name":"Annotation submitted by NCBI RefSeq","provider":"NCBI RefSeq","releaseDate":"2021-10-12","stats":{"geneCounts":{"proteinCoding":92,"total":92}}},"assemblyInfo":{"assemblyLevel":"Complete Genome","assemblyMethod":"Newbler and Consed v. Dec-2016","assemblyName":"ASM336497v1","assemblyStatus":"current","assemblyType":"haploid","pairedAssembly":{"accession":"GCA_003364975.1","annotationName":"Annotation submitted by School of Natural and Health Sciences, Seton Hill University","status":"current"},"releaseDate":"2021-06-02","sequencingTech":"Illumina","submitter":"School of Natural and Health Sciences, Seton Hill University"},"assemblyStats":{"contigL50":1,"contigN50":58755,"gcCount":"39817","gcPercent":68.0,"numberOfComponentSequences":1,"numberOfContigs":1,"numberOfScaffolds":1,"scaffoldL50":1,"scaffoldN50":58755,"totalNumberOfChromosomes":1,"totalSequenceLength":"58755","totalUngappedLength":"58755"},"currentAccession":"GCF_003364975.1","organism":{"organismName":"Gordonia phage KimmyK","taxId":2250394},"pairedAccession":"GCA_003364975.1","sourceDatabase":"SOURCE_DATABASE_REFSEQ","typeMaterial":{"typeDisplayText":"ICTV species exemplar","typeLabel":"TYPE_ICTV"}}
{"accession":"GCF_003365115.1","annotationInfo":{"name":"Annotation submitted by NCBI RefSeq","provider":"NCBI RefSeq","releaseDate":"2021-06-02","stats":{"geneCounts":{"proteinCoding":85,"total":85}}},"assemblyInfo":{"assemblyLevel":"Complete Genome","assemblyMethod":"Newbler and Consed v. Feb-2017","assemblyName":"ASM336511v1","assemblyStatus":"current","assemblyType":"haploid","pairedAssembly":{"accession":"GCA_003365115.1","annotationName":"Annotation submitted by Department of Biology, Gettysburg College","status":"current"},"releaseDate":"2021-06-02","sequencingTech":"Illumina","submitter":"Department of Biology, Gettysburg College"},"assemblyStats":{"contigL50":1,"contigN50":58767,"gcCount":"39545","gcPercent":67.5,"numberOfComponentSequences":1,"numberOfContigs":1,"numberOfScaffolds":1,"scaffoldL50":1,"scaffoldN50":58767,"totalNumberOfChromosomes":1,"totalSequenceLength":"58767","totalUngappedLength":"58767"},"currentAccession":"GCF_003365115.1","organism":{"organismName":"Gordonia phage Rofo","taxId":2250396},"pairedAccession":"GCA_003365115.1","sourceDatabase":"SOURCE_DATABASE_REFSEQ","typeMaterial":{"typeDisplayText":"ICTV species exemplar","typeLabel":"TYPE_ICTV"}}
{"accession":"GCF_003365735.1","annotationInfo":{"name":"Annotation submitted by NCBI RefSeq","provider":"NCBI RefSeq","releaseDate":"2021-10-12","stats":{"geneCounts":{"proteinCoding":84,"total":84}}},"assemblyInfo":{"assemblyLevel":"Complete Genome","assemblyMethod":"Newbler and Consed v. Feb-2018","assemblyName":"ASM336573v1","assemblyStatus":"current","assemblyType":"haploid","pairedAssembly":{"accession":"GCA_003365735.1","annotationName":"Annotation submitted by Biological Sciences, University of PIttsburgh","status":"current"},"releaseDate":"2021-06-02","sequencingTech":"Illumina","submitter":"Biological Sciences, University of PIttsburgh"},"assemblyStats":{"contigL50":1,"contigN50":52531,"gcCount":"35153","gcPercent":67.0,"numberOfComponentSequences":1,"numberOfContigs":1,"numberOfScaffolds":1,"scaffoldL50":1,"scaffoldN50":52531,"totalNumberOfChromosomes":1,"totalSequenceLength":"52531","totalUngappedLength":"52531"},"currentAccession":"GCF_003365735.1","organism":{"organismName":"Gordonia phage Frokostdame","taxId":2250320},"pairedAccession":"GCA_003365735.1","sourceDatabase":"SOURCE_DATABASE_REFSEQ","typeMaterial":{"typeDisplayText":"ICTV species exemplar","typeLabel":"TYPE_ICTV"}}
{"accession":"GCF_003365855.1","annotationInfo":{"name":"Annotation submitted by NCBI RefSeq","provider":"NCBI RefSeq","releaseDate":"2021-06-02","stats":{"geneCounts":{"proteinCoding":93,"total":93}}},"assemblyInfo":{"assemblyLevel":"Complete Genome","assemblyMethod":"Newbler and Consed v. Jan-2017","assemblyName":"ASM336585v1","assemblyStatus":"current","assemblyType":"haploid","pairedAssembly":{"accession":"GCA_003365855.1","annotationName":"Annotation submitted by Dept. of Biology and Chemistry, Nyack College","status":"current"},"releaseDate":"2021-06-02","sequencingTech":"Illumina","submitter":"Dept. of Biology and Chemistry, Nyack College"},"assemblyStats":{"contigL50":1,"contigN50":67081,"gcCount":"44105","gcPercent":65.5,"numberOfComponentSequences":1,"numberOfContigs":1,"numberOfScaffolds":1,"scaffoldL50":1,"scaffoldN50":67081,"totalNumberOfChromosomes":1,"totalSequenceLength":"67081","totalUngappedLength":"67081"},"currentAccession":"GCF_003365855.1","organism":{"organismName":"Gordonia phage NatB6","taxId":2250322},"pairedAccession":"GCA_003365855.1","sourceDatabase":"SOURCE_DATABASE_REFSEQ","typeMaterial":{"typeDisplayText":"ICTV species exemplar","typeLabel":"TYPE_ICTV"}}
{"accession":"GCF_003365895.1","annotationInfo":{"name":"Annotation submitted by NCBI RefSeq","provider":"NCBI RefSeq","releaseDate":"2021-10-12","stats":{"geneCounts":{"proteinCoding":73,"total":73}}},"assemblyInfo":{"assemblyLevel":"Complete Genome","assemblyMethod":"Newbler and Consed v. Feb-2011","assemblyName":"ASM336589v1","assemblyStatus":"current","assemblyType":"haploid","pairedAssembly":{"accession":"GCA_003365895.1","annotationName":"Annotation submitted by Biology, Ouachita Baptist University","status":"current"},"releaseDate":"2020-05-15","sequencingTech":"Illumina","submitter":"Biology, Ouachita Baptist University"},"assemblyStats":{"contigL50":1,"contigN50":51265,"gcCount":"34184","gcPercent":66.5,"numberOfComponentSequences":1,"numberOfContigs":1,"numberOfScaffolds":1,"scaffoldL50":1,"scaffoldN50":51265,"totalNumberOfChromosomes":1,"totalSequenceLength":"51265","totalUngappedLength":"51265"},"currentAccession":"GCF_003365895.1","organism":{"organismName":"Gordonia phage Ruthy","taxId":2250323},"pairedAccession":"GCA_003365895.1","sourceDatabase":"SOURCE_DATABASE_REFSEQ","typeMaterial":{"typeDisplayText":"ICTV species exemplar","typeLabel":"TYPE_ICTV"}}
{"accession":"GCF_003366275.1","annotationInfo":{"name":"Annotation submitted by NCBI RefSeq","provider":"NCBI RefSeq","releaseDate":"2021-06-02","stats":{"geneCounts":{"proteinCoding":96,"total":96}}},"assemblyInfo":{"assemblyLevel":"Complete Genome","assemblyMethod":"Newbler and Consed v. Jan-2018","assemblyName":"ASM336627v1","assemblyStatus":"current","assemblyType":"haploid","pairedAssembly":{"accession":"GCA_003366275.1","annotationName":"Annotation submitted by Dept. of Biology and Chemistry, Nyack College","status":"current"},"releaseDate":"2021-06-02","sequencingTech":"Illumina","submitter":"Dept. of Biology and Chemistry, Nyack College"},"assemblyStats":{"contigL50":1,"contigN50":64105,"gcCount":"41808","gcPercent":65.0,"numberOfComponentSequences":1,"numberOfContigs":1,"numberOfScaffolds":1,"scaffoldL50":1,"scaffoldN50":64105,"totalNumberOfChromosomes":1,"totalSequenceLength":"64105","totalUngappedLength":"64105"},"currentAccession":"GCF_003366275.1","organism":{"organismName":"Gordonia phage Pleakley","taxId":2283246},"pairedAccession":"GCA_003366275.1","sourceDatabase":"SOURCE_DATABASE_REFSEQ","typeMaterial":{"typeDisplayText":"ICTV species exemplar","typeLabel":"TYPE_ICTV"}}
{"accession":"GCF_003390015.1","annotationInfo":{"name":"Annotation submitted by NCBI RefSeq","provider":"NCBI RefSeq","releaseDate":"2023-05-04","stats":{"geneCounts":{"proteinCoding":1,"total":1}}},"assemblyInfo":{"assemblyLevel":"Complete Genome","assemblyMethod":"SOAPdenovo2 v. r240","assemblyName":"ASM339001v1","assemblyStatus":"current","assemblyType":"haploid","pairedAssembly":{"accession":"GCA_003390015.1","status":"current"},"releaseDate":"2023-05-04","sequencingTech":"Sanger dideoxy sequencing; 454","submitter":"School of Medicine, Jiangsu University"},"assemblyStats":{"contigL50":1,"contigN50":7917,"gcCount":"3253","gcPercent":41.0,"numberOfComponentSequences":1,"numberOfContigs":1,"numberOfScaffolds":1,"scaffoldL50":1,"scaffoldN50":7917,"totalNumberOfChromosomes":1,"totalSequenceLength":"7917","totalUngappedLength":"7917"},"currentAccession":"GCF_003390015.1","organism":{"organismName":"grusopivirus A1","taxId":2870359},"pairedAccession":"GCA_003390015.1","sourceDatabase":"SOURCE_DATABASE_REFSEQ","typeMaterial":{"typeDisplayText":"ICTV species exemplar","typeLabel":"TYPE_ICTV"}}
{"accession":"GCF_003390035.1","annotationInfo":{"name":"Annotation submitted by NCBI RefSeq","provider":"NCBI RefSeq","releaseDate":"2023-05-04","stats":{"geneCounts":{"proteinCoding":1,"total":1}}},"assemblyInfo":{"assemblyLevel":"Complete Genome","assemblyMethod":"SOAPdenovo2 v. r240","assemblyName":"ASM339003v1","assemblyStatus":"current","assemblyType":"haploid","pairedAssembly":{"accession":"GCA_003390035.1","status":"current"},"releaseDate":"2023-05-04","sequencingTech":"Sanger dideoxy sequencing; 454","submitter":"School of Medicine, Jiangsu University"},"assemblyStats":{"contigL50":1,"contigN50":7104,"gcCount":"3036","gcPercent":42.5,"numberOfComponentSequences":1,"numberOfContigs":1,"numberOfScaffolds":1,"scaffoldL50":1,"scaffoldN50":7104,"totalNumberOfChromosomes":1,"totalSequenceLength":"7104","totalUngappedLength":"7104"},"currentAccession":"GCF_003390035.1","organism":{"organismName":"grusopivirus B1","taxId":2870360},"pairedAccession":"GCA_003390035.1","sourceDatabase":"SOURCE_DATABASE_REFSEQ","typeMaterial":{"typeDisplayText":"ICTV species exemplar","typeLabel":"TYPE_ICTV"}}
{"accession":"GCF_003423245.1","annotationInfo":{"name":"Annotation submitted by NCBI RefSeq","provider":"NCBI RefSeq","releaseDate":"2020-05-15","stats":{"geneCounts":{"nonCoding":2,"proteinCoding":144,"total":146}}},"assemblyInfo":{"assemblyLevel":"Complete Genome","assemblyMethod":"Newbler and Consed v. Feb-2017","assemblyName":"ASM342324v1","assemblyStatus":"current","assemblyType":"haploid","pairedAssembly":{"accession":"GCA_003423245.1","annotationName":"Annotation submitted by Department of Biology, Gettysburg College","status":"current"},"releaseDate":"2020-05-15","sequencingTech":"Illumina","submitter":"Department of Biology, Gettysburg College"},"assemblyStats":{"contigL50":1,"contigN50":67234,"gcCount":"33737","gcPercent":50.0,"numberOfComponentSequences":1,"numberOfContigs":1,"numberOfScaffolds":1,"scaffoldL50":1,"scaffoldN50":67234,"totalNumberOfChromosomes":1,"totalSequenceLength":"67234","totalUngappedLength":"67234"},"currentAccession":"GCF_003423245.1","organism":{"organismName":"Gordonia phage Fryberger","taxId":2250392},"pairedAccession":"GCA_003423245.1","sourceDatabase":"SOURCE_DATABASE_REFSEQ","typeMaterial":{"typeDisplayText":"ICTV species exemplar","typeLabel":"TYPE_ICTV"}}
{"accession":"GCF_003423265.1","annotationInfo":{"name":"Annotation submitted by NCBI RefSeq","provider":"NCBI RefSeq","releaseDate":"2020-05-15","stats":{"geneCounts":{"nonCoding":2,"proteinCoding":147,"total":149}}},"assemblyInfo":{"assemblyLevel":"Complete Genome","assemblyMethod":"Newbler and Consed v. Nov-2016","assemblyName":"ASM342326v1","assemblyStatus":"current","assemblyType":"haploid","pairedAssembly":{"accession":"GCA_003423265.1","annotationName":"Annotation submitted by Department of Biology, Gettysburg College","status":"current"},"releaseDate":"2020-05-15","sequencingTech":"Illumina","submitter":"Department of Biology, Gettysburg College"},"assemblyStats":{"contigL50":1,"contigN50":68389,"gcCount":"34306","gcPercent":50.0,"numberOfComponentSequences":1,"numberOfContigs":1,"numberOfScaffolds":1,"scaffoldL50":1,"scaffoldN50":68389,"totalNumberOfChromosomes":1,"totalSequenceLength":"68389","totalUngappedLength":"68389"},"currentAccession":"GCF_003423265.1","organism":{"organismName":"Gordonia phage Ronaldo","taxId":2250397},"pairedAccession":"GCA_003423265.1","sourceDatabase":"SOURCE_DATABASE_REFSEQ","typeMaterial":{"typeDisplayText":"ICTV species exemplar","typeLabel":"TYPE_ICTV"}}
{"accession":"GCF_003442335.1","annotationInfo":{"name":"Annotation submitted by NCBI RefSeq","provider":"NCBI RefSeq","releaseDate":"2021-06-02","stats":{"geneCounts":{"proteinCoding":91,"total":91}}},"assemblyInfo":{"assemblyLevel":"Complete Genome","assemblyMethod":"Newbler and Consed v. Jan-2018","assemblyName":"ASM344233v1","assemblyStatus":"current","assemblyType":"haploid","pairedAssembly":{"accession":"GCA_003442335.1","annotationName":"Annotation submitted by School of Natural and Health Sciences, Seton Hill University","status":"current"},"releaseDate":"2021-06-02","sequencingTech":"Illumina","submitter":"School of Natural and Health Sciences, Seton Hill University"},"assemblyStats":{"contigL50":1,"contigN50":64370,"gcCount":"42568","gcPercent":66.0,"numberOfComponentSequences":1,"numberOfContigs":1,"numberOfScaffolds":1,"scaffoldL50":1,"scaffoldN50":64370,"totalNumberOfChromosomes":1,"totalSequenceLength":"64370","totalUngappedLength":"64370"},"currentAccession":"GCF_003442335.1","organism":{"organismName":"Gordonia phage Marietta","taxId":2301558},"pairedAccession":"GCA_003442335.1","sourceDatabase":"SOURCE_DATABASE_REFSEQ","typeMaterial":{"typeDisplayText":"ICTV species exemplar","typeLabel":"TYPE_ICTV"}}
{"accession":"GCF_003442455.1","annotationInfo":{"name":"Annotation submitted by NCBI RefSeq","provider":"NCBI RefSeq","releaseDate":"2021-06-02","stats":{"geneCounts":{"proteinCoding":95,"total":95}}},"assemblyInfo":{"assemblyLevel":"Complete Genome","assemblyMethod":"Newbler and Consed v. Dec-2016","assemblyName":"1232x","assemblyStatus":"current","assemblyType":"haploid","pairedAssembly":{"accession":"GCA_003442455.1","annotationName":"Annotation submitted by School of Natural and Health Sciences, Seton Hill University","status":"current"},"releaseDate":"2021-06-02","sequencingTech":"Illumina","submitter":"School of Natural and Health Sciences, Seton Hill University"},"assemblyStats":{"contigL50":1,"contigN50":67359,"gcCount":"44138","gcPercent":65.5,"numberOfComponentSequences":1,"numberOfContigs":1,"numberOfScaffolds":1,"scaffoldL50":1,"scaffoldN50":67359,"totalNumberOfChromosomes":1,"totalSequenceLength":"67359","totalUngappedLength":"67359"},"currentAccession":"GCF_003442455.1","organism":{"organismName":"Gordonia phage Skysand","taxId":2301559},"pairedAccession":"GCA_003442455.1","sourceDatabase":"SOURCE_DATABASE_REFSEQ","typeMaterial":{"typeDisplayText":"ICTV species exemplar","typeLabel":"TYPE_ICTV"}}
{"accession":"GCF_003442495.1","annotationInfo":{"name":"Annotation submitted by NCBI RefSeq","provider":"NCBI RefSeq","releaseDate":"2021-10-12","stats":{"geneCounts":{"proteinCoding":93,"total":93}}},"assemblyInfo":{"assemblyLevel":"Complete Genome","assemblyMethod":"Newbler and Consed v. Feb-2018","assemblyName":"ASM344249v1","assemblyStatus":"current","assemblyType":"haploid","pairedAssembly":{"accession":"GCA_003442495.1","annotationName":"Annotation submitted by Dept. of Biology and Chemistry, Nyack College","status":"current"},"releaseDate":"2021-06-02","sequencingTech":"Illumina","submitter":"Dept. of Biology and Chemistry, Nyack College"},"assemblyStats":{"contigL50":1,"contigN50":58677,"gcCount":"39760","gcPercent":68.0,"numberOfComponentSequences":1,"numberOfContigs":1,"numberOfScaffolds":1,"scaffoldL50":1,"scaffoldN50":58677,"totalNumberOfChromosomes":1,"totalSequenceLength":"58677","totalUngappedLength":"58677"},"currentAccession":"GCF_003442495.1","organism":{"organismName":"Gordonia phage TillyBobJoe","taxId":2301560},"pairedAccession":"GCA_003442495.1","sourceDatabase":"SOURCE_DATABASE_REFSEQ","typeMaterial":{"typeDisplayText":"ICTV species exemplar","typeLabel":"TYPE_ICTV"}}
{"accession":"GCF_003442775.1","annotationInfo":{"name":"Annotation submitted by NCBI RefSeq","provider":"NCBI RefSeq","releaseDate":"2021-10-12","stats":{"geneCounts":{"nonCoding":1,"proteinCoding":103,"total":104}}},"assemblyInfo":{"assemblyLevel":"Complete Genome","assemblyMethod":"Newbler and Consed v. Jan-2018","assemblyName":"ASM344277v1","assemblyStatus":"current","assemblyType":"haploid","pairedAssembly":{"accession":"GCA_003442775.1","annotationName":"Annotation submitted by Department of Biological Sciences, University of Pittsburgh","status":"current"},"releaseDate":"2020-05-15","sequencingTech":"Illumina","submitter":"Department of Biological Sciences, University of Pittsburgh"},"assemblyStats":{"contigL50":1,"contigN50":55668,"gcCount":"35047","gcPercent":63.0,"numberOfComponentSequences":1,"numberOfContigs":1,"numberOfScaffolds":1,"scaffoldL50":1,"scaffoldN50":55668,"totalNumberOfChromosomes":1,"totalSequenceLength":"55668","totalUngappedLength":"55668"},"currentAccession":"GCF_003442775.1","organism":{"organismName":"Gordonia phage Horus","taxId":2301696},"pairedAccession":"GCA_003442775.1","sourceDatabase":"SOURCE_DATABASE_REFSEQ","typeMaterial":{"typeDisplayText":"ICTV species exemplar","typeLabel":"TYPE_ICTV"}}
{"accession":"GCF_003442895.1","annotationInfo":{"name":"Annotation submitted by NCBI RefSeq","provider":"NCBI RefSeq","releaseDate":"2022-01-24","stats":{"geneCounts":{"nonCoding":7,"proteinCoding":129,"total":136}}},"assemblyInfo":{"assemblyLevel":"Complete Genome","assemblyMethod":"Newbler and Consed v. Mar-2018","assemblyName":"ASM344289v1","assemblyStatus":"current","assemblyType":"haploid","pairedAssembly":{"accession":"GCA_003442895.1","annotationName":"Annotation submitted by Molecular and Biomedical Sciences, University of Maine Honors College","status":"current"},"releaseDate":"2022-01-24","sequencingTech":"Illumina","submitter":"Molecular and Biomedical Sciences, University of Maine Honors College"},"assemblyStats":{"contigL50":1,"contigN50":75813,"gcCount":"44542","gcPercent":59.0,"numberOfComponentSequences":1,"numberOfContigs":1,"numberOfScaffolds":1,"scaffoldL50":1,"scaffoldN50":75813,"totalNumberOfChromosomes":1,"totalSequenceLength":"75813","totalUngappedLength":"75813"},"currentAccession":"GCF_003442895.1","organism":{"organismName":"Gordonia phage Neville","taxId":2301693},"pairedAccession":"GCA_003442895.1","sourceDatabase":"SOURCE_DATABASE_REFSEQ","typeMaterial":{"typeDisplayText":"ICTV species exemplar","typeLabel":"TYPE_ICTV"}}
{"accession":"GCF_003442955.1","annotationInfo":{"name":"Annotation submitted by NCBI RefSeq","provider":"NCBI RefSeq","releaseDate":"2021-10-12","stats":{"geneCounts":{"proteinCoding":106,"total":106}}},"assemblyInfo":{"assemblyLevel":"Complete Genome","assemblyName":"ASM344295v1","assemblyStatus":"current","assemblyType":"haploid","pairedAssembly":{"accession":"GCA_003442955.1","annotationName":"Annotation submitted by Dept. of Biology and Chemistry, Nyack College","status":"current"},"releaseDate":"2020-05-15","submitter":"Dept. of Biology and Chemistry, Nyack College"},"assemblyStats":{"contigL50":1,"contigN50":53085,"gcCount":"33432","gcPercent":63.0,"numberOfComponentSequences":1,"numberOfContigs":1,"numberOfScaffolds":1,"scaffoldL50":1,"scaffoldN50":53085,"totalNumberOfChromosomes":1,"totalSequenceLength":"53085","totalUngappedLength":"53085"},"currentAccession":"GCF_003442955.1","organism":{"organismName":"Gordonia phage Phistory","taxId":2301694},"pairedAccession":"GCA_003442955.1","sourceDatabase":"SOURCE_DATABASE_REFSEQ","typeMaterial":{"typeDisplayText":"ICTV species exemplar","typeLabel":"TYPE_ICTV"}}
{"accession":"GCF_003443035.1","annotationInfo":{"name":"Annotation submitted by NCBI RefSeq","provider":"NCBI RefSeq","releaseDate":"2021-04-20","stats":{"geneCounts":{"proteinCoding":76,"total":76}}},"assemblyInfo":{"assemblyLevel":"Complete Genome","assemblyMethod":"Newbler and Consed v. Jan-2018","assemblyName":"ASM344303v1","assemblyStatus":"current","assemblyType":"haploid","pairedAssembly":{"accession":"GCA_003443035.1","annotationName":"Annotation submitted by Department of Biological Sciences, University of Pittsburgh","status":"current"},"releaseDate":"2021-04-20","sequencingTech":"Illumina","submitter":"Department of Biological Sciences, University of Pittsburgh"},"assemblyStats":{"contigL50":1,"contigN50":43099,"gcCount":"28303","gcPercent":65.5,"numberOfComponentSequences":1,"numberOfContigs":1,"numberOfScaffolds":1,"scaffoldL50":1,"scaffoldN50":43099,"totalNumberOfChromosomes":1,"totalSequenceLength":"43099","totalUngappedLength":"43099"},"currentAccession":"GCF_003443035.1","organism":{"organismName":"Gordonia phage Schmidt","taxId":2301697},"pairedAccession":"GCA_003443035.1","sourceDatabase":"SOURCE_DATABASE_REFSEQ","typeMaterial":{"typeDisplayText":"ICTV species exemplar","typeLabel":"TYPE_ICTV"}}
{"accession":"GCF_003601095.1","annotationInfo":{"name":"Annotation submitted by NCBI RefSeq","provider":"NCBI RefSeq","releaseDate":"2021-06-02","stats":{"geneCounts":{"proteinCoding":92,"total":92}}},"assemblyInfo":{"assemblyLevel":"Complete Genome","assemblyMethod":"Newbler and Consed v. Jan-2018","assemblyName":"ASM360109v1","assemblyStatus":"current","assemblyType":"haploid","pairedAssembly":{"accession":"GCA_003601095.1","annotationName":"Annotation submitted by Department of Biology, Gettysburg College","status":"current"},"releaseDate":"2021-06-02","sequencingTech":"Illumina","submitter":"Department of Biology, Gettysburg College"},"assemblyStats":{"contigL50":1,"contigN50":67773,"gcCount":"44623","gcPercent":66.0,"numberOfComponentSequences":1,"numberOfContigs":1,"numberOfScaffolds":1,"scaffoldL50":1,"scaffoldN50":67773,"totalNumberOfChromosomes":1,"totalSequenceLength":"67773","totalUngappedLength":"67773"},"currentAccession":"GCF_003601095.1","organism":{"organismName":"Gordonia phage Foxboro","taxId":2301602},"pairedAccession":"GCA_003601095.1","sourceDatabase":"SOURCE_DATABASE_REFSEQ","typeMaterial":{"typeDisplayText":"ICTV species exemplar","typeLabel":"TYPE_ICTV"}}
{"accession":"GCF_003601175.1","annotationInfo":{"name":"Annotation submitted by NCBI RefSeq","provider":"NCBI RefSeq","releaseDate":"2021-06-02","stats":{"geneCounts":{"proteinCoding":92,"total":92}}},"assemblyInfo":{"assemblyLevel":"Complete Genome","assemblyMethod":"Newbler and Consed v. Jan-2018","assemblyName":"ASM360117v1","assemblyStatus":"current","assemblyType":"haploid","pairedAssembly":{"accession":"GCA_003601175.1","annotationName":"Annotation submitted by Department of Biology, Gettysburg College","status":"current"},"releaseDate":"2021-06-02","sequencingTech":"Illumina","submitter":"Department of Biology, Gettysburg College"},"assemblyStats":{"contigL50":1,"contigN50":67802,"gcCount":"44630","gcPercent":66.0,"numberOfComponentSequences":1,"numberOfContigs":1,"numberOfScaffolds":1,"scaffoldL50":1,"scaffoldN50":67802,"totalNumberOfChromosomes":1,"totalSequenceLength":"67802","totalUngappedLength":"67802"},"currentAccession":"GCF_003601175.1","organism":{"organismName":"Gordonia phage KidneyBean","taxId":2301603},"pairedAccession":"GCA_003601175.1","sourceDatabase":"SOURCE_DATABASE_REFSEQ","typeMaterial":{"typeDisplayText":"ICTV species exemplar","typeLabel":"TYPE_ICTV"}}
{"accession":"GCF_003613895.1","annotationInfo":{"name":"Annotation submitted by NCBI RefSeq","provider":"NCBI RefSeq","releaseDate":"2021-06-02","stats":{"geneCounts":{"proteinCoding":94,"total":94}}},"assemblyInfo":{"assemblyLevel":"Complete Genome","assemblyMethod":"Newbler and Consed v. Feb-2017","assemblyName":"ASM361389v1","assemblyStatus":"current","assemblyType":"haploid","pairedAssembly":{"accession":"GCA_003613895.1","annotationName":"Annotation submitted by Biological Sciences, University of Pittsburgh","status":"current"},"releaseDate":"2021-06-02","sequencingTech":"Illumina","submitter":"Biological Sciences, University of Pittsburgh"},"assemblyStats":{"contigL50":1,"contigN50":66808,"gcCount":"43681","gcPercent":65.5,"numberOfComponentSequences":1,"numberOfContigs":1,"numberOfScaffolds":1,"scaffoldL50":1,"scaffoldN50":66808,"totalNumberOfChromosomes":1,"totalSequenceLength":"66808","totalUngappedLength":"66808"},"currentAccession":"GCF_003613895.1","organism":{"organismName":"Gordonia phage Turuncu","taxId":2315610},"pairedAccession":"GCA_003613895.1","sourceDatabase":"SOURCE_DATABASE_REFSEQ","typeMaterial":{"typeDisplayText":"ICTV species exemplar","typeLabel":"TYPE_ICTV"}}
{"accession":"GCF_003614115.1","annotationInfo":{"name":"Annotation submitted by NCBI RefSeq","provider":"NCBI RefSeq","releaseDate":"2021-10-12","stats":{"geneCounts":{"proteinCoding":104,"total":104}}},"assemblyInfo":{"assemblyLevel":"Complete Genome","assemblyMethod":"Newbler and Consed v. Feb-2011","assemblyName":"ASM361411v1","assemblyStatus":"current","assemblyType":"haploid","pairedAssembly":{"accession":"GCA_003614115.1","annotationName":"Annotation submitted by Biology, Western Kentucky University","status":"current"},"releaseDate":"2020-05-15","sequencingTech":"Illumina","submitter":"Biology, Western Kentucky University"},"assemblyStats":{"contigL50":1,"contigN50":56214,"gcCount":"35314","gcPercent":63.0,"numberOfComponentSequences":1,"numberOfContigs":1,"numberOfScaffolds":1,"scaffoldL50":1,"scaffoldN50":56214,"totalNumberOfChromosomes":1,"totalSequenceLength":"56214","totalUngappedLength":"56214"},"currentAccession":"GCF_003614115.1","organism":{"organismName":"Gordonia phage Getalong","taxId":2315531},"pairedAccession":"GCA_003614115.1","sourceDatabase":"SOURCE_DATABASE_REFSEQ","typeMaterial":{"typeDisplayText":"ICTV species exemplar","typeLabel":"TYPE_ICTV"}}
{"accession":"GCF_003722835.1","annotationInfo":{"name":"Annotation submitted by NCBI RefSeq","provider":"NCBI RefSeq","releaseDate":"2021-06-02","stats":{"geneCounts":{"proteinCoding":87,"total":87}}},"assemblyInfo":{"assemblyLevel":"Complete Genome","assemblyMethod":"Newbler and Consed v. May-2017","assemblyName":"ASM372283v1","assemblyStatus":"current","assemblyType":"haploid","pairedAssembly":{"accession":"GCA_003722835.1","annotationName":"Annotation submitted by Biological Sciences, University of Pittsburgh","status":"current"},"releaseDate":"2021-06-02","sequencingTech":"Illumina","submitter":"Biological Sciences, University of Pittsburgh"},"assemblyStats":{"contigL50":1,"contigN50":59136,"gcCount":"39754","gcPercent":67.0,"numberOfComponentSequences":1,"numberOfContigs":1,"numberOfScaffolds":1,"scaffoldL50":1,"scaffoldN50":59136,"totalNumberOfChromosomes":1,"totalSequenceLength":"59136","totalUngappedLength":"59136"},"currentAccession":"GCF_003722835.1","organism":{"organismName":"Gordonia phage Fosterous","taxId":2483668},"pairedAccession":"GCA_003722835.1","sourceDatabase":"SOURCE_DATABASE_REFSEQ","typeMaterial":{"typeDisplayText":"ICTV species exemplar","typeLabel":"TYPE_ICTV"}}
{"accession":"GCF_003722855.1","annotationInfo":{"name":"Annotation submitted by NCBI RefSeq","provider":"NCBI RefSeq","releaseDate":"2021-10-12","stats":{"geneCounts":{"proteinCoding":86,"total":86}}},"assemblyInfo":{"assemblyLevel":"Complete Genome","assemblyMethod":"Newbler and Consed v. Jan-2018","assemblyName":"ASM372285v1","assemblyStatus":"current","assemblyType":"haploid","pairedAssembly":{"accession":"GCA_003722855.1","annotationName":"Annotation submitted by Biological Sciences, University of Pittsburgh","status":"current"},"releaseDate":"2021-03-08","sequencingTech":"Illumina","submitter":"Biological Sciences, University of Pittsburgh"},"assemblyStats":{"contigL50":1,"contigN50":57472,"gcCount":"39154","gcPercent":68.0,"numberOfComponentSequences":1,"numberOfContigs":1,"numberOfScaffolds":1,"scaffoldL50":1,"scaffoldN50":57472,"totalNumberOfChromosomes":1,"totalSequenceLength":"57472","totalUngappedLength":"57472"},"currentAccession":"GCF_003722855.1","organism":{"organismName":"Gordonia phage Gaea","taxId":2483669},"pairedAccession":"GCA_003722855.1","sourceDatabase":"SOURCE_DATABASE_REFSEQ","typeMaterial":{"typeDisplayText":"ICTV species exemplar","typeLabel":"TYPE_ICTV"}}
{"accession":"GCF_003722875.1","annotationInfo":{"name":"Annotation submitted by NCBI RefSeq","provider":"NCBI RefSeq","releaseDate":"2021-06-02","stats":{"geneCounts":{"proteinCoding":85,"total":85}}},"assemblyInfo":{"assemblyLevel":"Complete Genome","assemblyMethod":"Newbler and Consed v. Sep-2017","assemblyName":"ASM372287v1","assemblyStatus":"current","assemblyType":"haploid","pairedAssembly":{"accession":"GCA_003722875.1","annotationName":"Annotation submitted by Biological Sciences, University of Pittsburgh","status":"current"},"releaseDate":"2021-06-02","sequencingTech":"Illumina","submitter":"Biological Sciences, University of Pittsburgh"},"assemblyStats":{"contigL50":1,"contigN50":59495,"gcCount":"40252","gcPercent":67.5,"numberOfComponentSequences":1,"numberOfContigs":1,"numberOfScaffolds":1,"scaffoldL50":1,"scaffoldN50":59495,"totalNumberOfChromosomes":1,"totalSequenceLength":"59495","totalUngappedLength":"59495"},"currentAccession":"GCF_003722875.1","organism":{"organismName":"Gordonia phage Geodirt","taxId":2483670},"pairedAccession":"GCA_003722875.1","sourceDatabase":"SOURCE_DATABASE_REFSEQ","typeMaterial":{"typeDisplayText":"ICTV species exemplar","typeLabel":"TYPE_ICTV"}}
{"accession":"GCF_003722895.1","annotationInfo":{"name":"Annotation submitted by NCBI RefSeq","provider":"NCBI RefSeq","releaseDate":"2021-10-12","stats":{"geneCounts":{"proteinCoding":85,"total":85}}},"assemblyInfo":{"assemblyLevel":"Complete Genome","assemblyMethod":"Newbler and Consed v. Jan-2018","assemblyName":"ASM372289v1","assemblyStatus":"current","assemblyType":"haploid","pairedAssembly":{"accession":"GCA_003722895.1","annotationName":"Annotation submitted by Biological Sciences, University of Pittsburgh","status":"current"},"releaseDate":"2021-03-08","sequencingTech":"Illumina","submitter":"Biological Sciences, University of Pittsburgh"},"assemblyStats":{"contigL50":1,"contigN50":57973,"gcCount":"39497","gcPercent":68.0,"numberOfComponentSequences":1,"numberOfContigs":1,"numberOfScaffolds":1,"scaffoldL50":1,"scaffoldN50":57973,"totalNumberOfChromosomes":1,"totalSequenceLength":"57973","totalUngappedLength":"57973"},"currentAccession":"GCF_003722895.1","organism":{"organismName":"Gordonia phage Kroos","taxId":2483671},"pairedAccession":"GCA_003722895.1","sourceDatabase":"SOURCE_DATABASE_REFSEQ","typeMaterial":{"typeDisplayText":"ICTV species exemplar","typeLabel":"TYPE_ICTV"}}
{"accession":"GCF_003722915.1","annotationInfo":{"name":"Annotation submitted by NCBI RefSeq","provider":"NCBI RefSeq","releaseDate":"2021-10-12","stats":{"geneCounts":{"proteinCoding":84,"total":84}}},"assemblyInfo":{"assemblyLevel":"Complete Genome","assemblyMethod":"Newbler and Consed v. Sep-2017","assemblyName":"ASM372291v1","assemblyStatus":"current","assemblyType":"haploid","pairedAssembly":{"accession":"GCA_003722915.1","annotationName":"Annotation submitted by Biological Sciences, University of Pittsburgh","status":"current"},"releaseDate":"2021-06-02","sequencingTech":"Illumina","submitter":"Biological Sciences, University of Pittsburgh"},"assemblyStats":{"contigL50":1,"contigN50":57572,"gcCount":"38719","gcPercent":67.5,"numberOfComponentSequences":1,"numberOfContigs":1,"numberOfScaffolds":1,"scaffoldL50":1,"scaffoldN50":57572,"totalNumberOfChromosomes":1,"totalSequenceLength":"57572","totalUngappedLength":"57572"},"currentAccession":"GCF_003722915.1","organism":{"organismName":"Gordonia phage Nordenberg","taxId":2483672},"pairedAccession":"GCA_003722915.1","sourceDatabase":"SOURCE_DATABASE_REFSEQ","typeMaterial":{"typeDisplayText":"ICTV species exemplar","typeLabel":"TYPE_ICTV"}}
{"accession":"GCF_003722935.1","annotationInfo":{"name":"Annotation submitted by NCBI RefSeq","provider":"NCBI RefSeq","releaseDate":"2022-01-24","stats":{"geneCounts":{"nonCoding":6,"proteinCoding":143,"total":149}}},"assemblyInfo":{"assemblyLevel":"Complete Genome","assemblyMethod":"Newbler and Consed v. Dec-2017","assemblyName":"ASM372293v1","assemblyStatus":"current","assemblyType":"haploid","pairedAssembly":{"accession":"GCA_003722935.1","annotationName":"Annotation submitted by Molecular and Biomedical Sciences, University of Maine","status":"current"},"releaseDate":"2022-01-24","sequencingTech":"Illumina","submitter":"Molecular and Biomedical Sciences, University of Maine"},"assemblyStats":{"contigL50":1,"contigN50":76358,"gcCount":"44847","gcPercent":58.5,"numberOfComponentSequences":1,"numberOfContigs":1,"numberOfScaffolds":1,"scaffoldL50":1,"scaffoldN50":76358,"totalNumberOfChromosomes":1,"totalSequenceLength":"76358","totalUngappedLength":"76358"},"currentAccession":"GCF_003722935.1","organism":{"organismName":"Gordonia phage Octobien14","taxId":2483673},"pairedAccession":"GCA_003722935.1","sourceDatabase":"SOURCE_DATABASE_REFSEQ","typeMaterial":{"typeDisplayText":"ICTV species exemplar","typeLabel":"TYPE_ICTV"}}
{"accession":"GCF_003722995.1","annotationInfo":{"name":"Annotation submitted by NCBI RefSeq","provider":"NCBI RefSeq","releaseDate":"2021-06-02","stats":{"geneCounts":{"proteinCoding":80,"total":80}}},"assemblyInfo":{"assemblyLevel":"Complete Genome","assemblyMethod":"Newbler and Consed v. Jan-2017","assemblyName":"ASM372299v1","assemblyStatus":"current","assemblyType":"haploid","pairedAssembly":{"accession":"GCA_003722995.1","annotationName":"Annotation submitted by Biological Sciences, University of Pittsburgh","status":"current"},"releaseDate":"2021-06-02","sequencingTech":"Illumina","submitter":"Biological Sciences, University of Pittsburgh"},"assemblyStats":{"contigL50":1,"contigN50":57916,"gcCount":"39231","gcPercent":67.5,"numberOfComponentSequences":1,"numberOfContigs":1,"numberOfScaffolds":1,"scaffoldL50":1,"scaffoldN50":57916,"totalNumberOfChromosomes":1,"totalSequenceLength":"57916","totalUngappedLength":"57916"},"currentAccession":"GCF_003722995.1","organism":{"organismName":"Gordonia phage Stultus","taxId":2483674},"pairedAccession":"GCA_003722995.1","sourceDatabase":"SOURCE_DATABASE_REFSEQ","typeMaterial":{"typeDisplayText":"ICTV species exemplar","typeLabel":"TYPE_ICTV"}}
{"accession":"GCF_003723495.1","annotationInfo":{"name":"Annotation submitted by NCBI RefSeq","provider":"NCBI RefSeq","releaseDate":"2021-06-02","stats":{"geneCounts":{"proteinCoding":88,"total":88}}},"assemblyInfo":{"assemblyLevel":"Complete Genome","assemblyMethod":"Newbler and Consed v. May-2018","assemblyName":"ASM372349v1","assemblyStatus":"current","assemblyType":"haploid","pairedAssembly":{"accession":"GCA_003723495.1","annotationName":"Annotation submitted by Biological Sciences, University of Pittsburgh","status":"current"},"releaseDate":"2021-06-02","sequencingTech":"Illumina","submitter":"Biological Sciences, University of Pittsburgh"},"assemblyStats":{"contigL50":1,"contigN50":58281,"gcCount":"39153","gcPercent":67.0,"numberOfComponentSequences":1,"numberOfContigs":1,"numberOfScaffolds":1,"scaffoldL50":1,"scaffoldN50":58281,"totalNumberOfChromosomes":1,"totalSequenceLength":"58281","totalUngappedLength":"58281"},"currentAccession":"GCF_003723495.1","organism":{"organismName":"Gordonia phage Tangent","taxId":2483675},"pairedAccession":"GCA_003723495.1","sourceDatabase":"SOURCE_DATABASE_REFSEQ","typeMaterial":{"typeDisplayText":"ICTV species exemplar","typeLabel":"TYPE_ICTV"}}
{"accession":"GCF_003847455.1","annotationInfo":{"name":"Annotation submitted by NCBI RefSeq","provider":"NCBI RefSeq","releaseDate":"2023-05-04","stats":{"geneCounts":{"proteinCoding":2,"total":2}}},"assemblyInfo":{"assemblyLevel":"Complete Genome","assemblyName":"ASM384745v1","assemblyStatus":"current","assemblyType":"haploid","pairedAssembly":{"accession":"GCA_003847455.1","status":"current"},"releaseDate":"2023-05-04","sequencingTech":"Sanger dideoxy sequencing","submitter":"College of Marine Science, University of South Florida"},"assemblyStats":{"contigL50":1,"contigN50":2309,"gcCount":"1230","gcPercent":53.0,"numberOfComponentSequences":1,"numberOfContigs":1,"numberOfScaffolds":1,"scaffoldL50":1,"scaffoldN50":2309,"totalNumberOfChromosomes":1,"totalSequenceLength":"2309","totalUngappedLength":"2309"},"currentAccession":"GCF_003847455.1","organism":{"organismName":"Grasshopper associated circular virus 1","taxId":2293293},"pairedAccession":"GCA_003847455.1","sourceDatabase":"SOURCE_DATABASE_REFSEQ","typeMaterial":{"typeDisplayText":"ICTV species exemplar","typeLabel":"TYPE_ICTV"}}
{"accession":"GCF_003868375.1","annotationInfo":{"name":"Annotation submitted by NCBI RefSeq","provider":"NCBI RefSeq","releaseDate":"2023-01-31","stats":{"geneCounts":{"proteinCoding":83,"total":83}}},"assemblyInfo":{"assemblyLevel":"Complete Genome","assemblyMethod":"Newbler and Consed v. Feb-2018","assemblyName":"ASM386837v1","assemblyStatus":"current","assemblyType":"haploid","pairedAssembly":{"accession":"GCA_003868375.1","annotationName":"Annotation submitted by Dept. of Biology and Chemistry, Nyack College","status":"current"},"releaseDate":"2023-01-31","sequencingTech":"Illumina","submitter":"Dept. of Biology and Chemistry, Nyack College"},"assemblyStats":{"contigL50":1,"contigN50":51628,"gcCount":"34452","gcPercent":66.5,"numberOfComponentSequences":1,"numberOfContigs":1,"numberOfScaffolds":1,"scaffoldL50":1,"scaffoldN50":51628,"totalNumberOfChromosomes":1,"totalSequenceLength":"51628","totalUngappedLength":"51628"},"currentAccession":"GCF_003868375.1","organism":{"organismName":"Gordonia phage Maridalia","taxId":2488957},"pairedAccession":"GCA_003868375.1","sourceDatabase":"SOURCE_DATABASE_REFSEQ","typeMaterial":{"typeDisplayText":"ICTV species exemplar","typeLabel":"TYPE_ICTV"}}
{"accession":"GCF_003972785.1","annotationInfo":{"name":"Annotation submitted by NCBI RefSeq","provider":"NCBI RefSeq","releaseDate":"2019-08-22","stats":{"geneCounts":{"proteinCoding":3,"total":3}}},"assemblyInfo":{"assemblyLevel":"Complete Genome","assemblyMethod":"Velvet v. 0.6.04","assemblyName":"ASM397278v1","assemblyStatus":"current","assemblyType":"haploid","pairedAssembly":{"accession":"GCA_003972785.1","status":"current"},"releaseDate":"2019-06-28","sequencingTech":"Illumina","submitter":"Virologia, Instituto de Patologia Vegetal, Centro de Investigaciones Agropecuarias, Instituto Nacional de Tecnologia Agropecuaria"},"assemblyStats":{"contigL50":1,"contigN50":8625,"gcCount":"4545","gcPercent":35.5,"numberOfComponentSequences":3,"numberOfContigs":3,"numberOfScaffolds":3,"scaffoldL50":1,"scaffoldN50":8625,"totalNumberOfChromosomes":3,"totalSequenceLength":"12804","totalUngappedLength":"12804"},"currentAccession":"GCF_003972785.1","organism":{"organismName":"Groundnut ringspot virus","taxId":12675},"pairedAccession":"GCA_003972785.1","sourceDatabase":"SOURCE_DATABASE_REFSEQ","typeMaterial":{"typeDisplayText":"ICTV species exemplar","typeLabel":"TYPE_ICTV"}}
{"accession":"GCF_004008895.1","annotationInfo":{"name":"Annotation submitted by NCBI RefSeq","provider":"NCBI RefSeq","releaseDate":"2021-10-12","stats":{"geneCounts":{"proteinCoding":98,"total":98}}},"assemblyInfo":{"assemblyLevel":"Complete Genome","assemblyMethod":"Newbler and Consed v. May-2017","assemblyName":"ASM400889v1","assemblyStatus":"current","assemblyType":"haploid","pairedAssembly":{"accession":"GCA_004008895.1","annotationName":"Annotation submitted by Department of Biological Sciences, University of Pittsburgh","status":"current"},"releaseDate":"2020-05-15","sequencingTech":"Illumina","submitter":"Department of Biological Sciences, University of Pittsburgh"},"assemblyStats":{"contigL50":1,"contigN50":53215,"gcCount":"33512","gcPercent":63.0,"numberOfComponentSequences":1,"numberOfContigs":1,"numberOfScaffolds":1,"scaffoldL50":1,"scaffoldN50":53215,"totalNumberOfChromosomes":1,"totalSequenceLength":"53215","totalUngappedLength":"53215"},"currentAccession":"GCF_004008895.1","organism":{"organismName":"Gordonia phage Kenna","taxId":2499025},"pairedAccession":"GCA_004008895.1","sourceDatabase":"SOURCE_DATABASE_REFSEQ","typeMaterial":{"typeDisplayText":"ICTV species exemplar","typeLabel":"TYPE_ICTV"}}
{"accession":"GCF_004117355.1","annotationInfo":{"name":"Annotation submitted by NCBI RefSeq","provider":"NCBI RefSeq","releaseDate":"2019-09-13","stats":{"geneCounts":{"proteinCoding":10,"total":10}}},"assemblyInfo":{"assemblyLevel":"Complete Genome","assemblyMethod":"Edena v. 3.131028; PRICE v. 140408","assemblyName":"ASM411735v1","assemblyStatus":"current","assemblyType":"haploid","pairedAssembly":{"accession":"GCA_004117355.1","annotationName":"Annotation submitted by Yunnan Tropical and Subtropical Animal Virus Diseases Laboratory, Yunnan Animal Science and Veterinary Institute","status":"current"},"releaseDate":"2019-02-12","sequencingTech":"Illumina","submitter":"Yunnan Tropical and Subtropical Animal Virus Diseases Laboratory, Yunnan Animal Science and Veterinary Institute"},"assemblyStats":{"contigL50":4,"contigN50":2000,"gcCount":"7719","gcPercent":39.0,"numberOfComponentSequences":10,"numberOfContigs":10,"numberOfScaffolds":10,"scaffoldL50":4,"scaffoldN50":2000,"totalNumberOfChromosomes":10,"totalSequenceLength":"19889","totalUngappedLength":"19889"},"currentAccession":"GCF_004117355.1","organism":{"organismName":"Guangxi orbivirus","taxId":2306813},"pairedAccession":"GCA_004117355.1","sourceDatabase":"SOURCE_DATABASE_REFSEQ"}
{"accession":"GCF_004128035.1","annotationInfo":{"name":"Annotation submitted by NCBI RefSeq","provider":"NCBI RefSeq","releaseDate":"2019-09-13","stats":{"geneCounts":{"proteinCoding":3,"total":3}}},"assemblyInfo":{"assemblyLevel":"Complete Genome","assemblyMethod":"Ray v. 2.2; Bowtie2 v. 2.06","assemblyName":"ASM412803v1","assemblyStatus":"current","assemblyType":"haploid","bioprojectAccession":"PRJNA314196","bioprojectLineage":[{"bioprojects":[{"accession":"PRJNA314196","title":"Nairoviruses Genome sequencing and assembly"}]}],"biosample":{"accession":"SAMN04530537","attributes":[{"name":"strain","value":"RML 59972-6"},{"name":"collected_by","value":"missing"},{"name":"collection_date","value":"1972"},{"name":"geo_loc_name","value":"Ireland: Great Saltee Is."},{"name":"host","value":"Alectorobius maritimus"},{"name":"host_disease","value":"missing"},{"name":"isolation_source","value":"missing"},{"name":"lat_lon","value":"Not collected"}],"bioprojects":[{"accession":"PRJNA314196"}],"description":{"organism":{"organismName":"Great Saltee virus","taxId":1810946},"title":"Pathogen: clinical or host-associated sample from Great Saltee virus"},"lastUpdated":"2022-05-20T10:04:31.882","models":["Pathogen.cl"],"owner":{"contacts":[{}],"name":"USAMRIID"},"package":"Pathogen.cl.1.0","publicationDate":"2016-07-02T00:00:00.000","sampleIds":[{"label":"Sample name","value":"Great Saltee"}],"status":{"status":"live","when":"2016-07-02T06:45:14.920"},"submissionDate":"2016-03-03T11:39:05.000"},"pairedAssembly":{"accession":"GCA_004128035.1","status":"current"},"releaseDate":"2019-02-12","sequencingTech":"Illumina","submitter":"Center for Genomic Science, USAMRIID"},"assemblyStats":{"contigL50":1,"contigN50":12049,"gcCount":"6990","gcPercent":37.5,"numberOfComponentSequences":3,"numberOfContigs":3,"numberOfScaffolds":3,"scaffoldL50":1,"scaffoldN50":12049,"totalNumberOfChromosomes":3,"totalSequenceLength":"18537","totalUngappedLength":"18537"},"currentAccession":"GCF_004128035.1","organism":{"organismName":"Great Saltee virus","taxId":1810946},"pairedAccession":"GCA_004128035.1","sourceDatabase":"SOURCE_DATABASE_REFSEQ","typeMaterial":{"typeDisplayText":"ICTV additional isolate","typeLabel":"TYPE_ICTV_ADDITIONAL"}}
{"accession":"GCF_004131225.1","annotationInfo":{"name":"Annotation submitted by NCBI RefSeq","provider":"NCBI RefSeq","releaseDate":"2019-09-12","stats":{"geneCounts":{"proteinCoding":5,"total":5}}},"assemblyInfo":{"assemblyLevel":"Complete Genome","assemblyMethod":"Trinity v. May 2017","assemblyName":"VID561","assemblyStatus":"current","assemblyType":"haploid","pairedAssembly":{"accession":"GCA_004131225.1","status":"current"},"releaseDate":"2019-02-12","sequencingTech":"Illumina","submitter":"Bioprotection, The New Zealand Institute for Plant & Food Research Limited"},"assemblyStats":{"contigL50":1,"contigN50":7496,"gcCount":"3285","gcPercent":44.0,"numberOfComponentSequences":1,"numberOfContigs":1,"numberOfScaffolds":1,"scaffoldL50":1,"scaffoldN50":7496,"totalNumberOfChromosomes":1,"totalSequenceLength":"7496","totalUngappedLength":"7496"},"currentAccession":"GCF_004131225.1","organism":{"organismName":"Grapevine virus G","taxId":2022475},"pairedAccession":"GCA_004131225.1","sourceDatabase":"SOURCE_DATABASE_REFSEQ","typeMaterial":{"typeDisplayText":"ICTV species exemplar","typeLabel":"TYPE_ICTV"}}
{"accession":"GCF_004131305.1","annotationInfo":{"name":"Annotation submitted by NCBI RefSeq","provider":"NCBI RefSeq","releaseDate":"2019-09-12","stats":{"geneCounts":{"proteinCoding":5,"total":5}}},"assemblyInfo":{"assemblyLevel":"Complete Genome","assemblyMethod":"CLC genomic Worbench v. 6","assemblyName":"ASM413130v1","assemblyStatus":"current","assemblyType":"haploid","pairedAssembly":{"accession":"GCA_004131305.1","status":"current"},"releaseDate":"2019-02-12","sequencingTech":"Illumina; Sanger dideoxy sequencing","submitter":"Virology, INRA"},"assemblyStats":{"contigL50":1,"contigN50":7446,"gcCount":"3534","gcPercent":47.5,"numberOfComponentSequences":1,"numberOfContigs":1,"numberOfScaffolds":1,"scaffoldL50":1,"scaffoldN50":7446,"totalNumberOfChromosomes":1,"totalSequenceLength":"7446","totalUngappedLength":"7446"},"currentAccession":"GCF_004131305.1","organism":{"organismName":"Grapevine virus H","taxId":2045345},"pairedAccession":"GCA_004131305.1","sourceDatabase":"SOURCE_DATABASE_REFSEQ","typeMaterial":{"typeDisplayText":"ICTV species exemplar","typeLabel":"TYPE_ICTV"}}
{"accession":"GCF_004132005.1","annotationInfo":{"name":"Annotation submitted by NCBI RefSeq","provider":"NCBI RefSeq","releaseDate":"2019-09-12","stats":{"geneCounts":{"proteinCoding":5,"total":5}}},"assemblyInfo":{"assemblyLevel":"Complete Genome","assemblyMethod":"SPAdes v. 3.9.0","assemblyName":"VLJ-178","assemblyStatus":"current","assemblyType":"haploid","pairedAssembly":{"accession":"GCA_004132005.1","status":"current"},"releaseDate":"2019-02-12","sequencingTech":"Illumina","submitter":"Department of Plant Pathology, University of Zagreb Faculty of Agriculture"},"assemblyStats":{"contigL50":1,"contigN50":7475,"gcCount":"3292","gcPercent":44.0,"numberOfComponentSequences":1,"numberOfContigs":1,"numberOfScaffolds":1,"scaffoldL50":1,"scaffoldN50":7475,"totalNumberOfChromosomes":1,"totalSequenceLength":"7475","totalUngappedLength":"7475"},"currentAccession":"GCF_004132005.1","organism":{"organismName":"Grapevine virus G","taxId":2022475},"pairedAccession":"GCA_004132005.1","sourceDatabase":"SOURCE_DATABASE_REFSEQ"}
{"accession":"GCF_004132725.1","annotationInfo":{"name":"Annotation submitted by NCBI RefSeq","provider":"NCBI RefSeq","releaseDate":"2019-09-12","stats":{"geneCounts":{"proteinCoding":5,"total":5}}},"assemblyInfo":{"assemblyLevel":"Complete Genome","assemblyMethod":"CLC Genomics Workbench v. 7.5.1","assemblyName":"ASM413272v1","assemblyStatus":"current","assemblyType":"haploid","pairedAssembly":{"accession":"GCA_004132725.1","status":"current"},"releaseDate":"2019-02-12","sequencingTech":"Illumina; Sanger dideoxy sequencing","submitter":"Department of Plant Pathology, University of California -Davis"},"assemblyStats":{"contigL50":1,"contigN50":7390,"gcCount":"3515","gcPercent":47.5,"numberOfComponentSequences":1,"numberOfContigs":1,"numberOfScaffolds":1,"scaffoldL50":1,"scaffoldN50":7390,"totalNumberOfChromosomes":1,"totalSequenceLength":"7390","totalUngappedLength":"7390"},"currentAccession":"GCF_004132725.1","organism":{"organismName":"Grapevine virus J","taxId":2093496},"pairedAccession":"GCA_004132725.1","sourceDatabase":"SOURCE_DATABASE_REFSEQ","typeMaterial":{"typeDisplayText":"ICTV species exemplar","typeLabel":"TYPE_ICTV"}}
{"accession":"GCF_004134105.1","annotationInfo":{"name":"Annotation submitted by NCBI RefSeq","provider":"NCBI RefSeq","releaseDate":"2019-09-12","stats":{"geneCounts":{"proteinCoding":2,"total":2}}},"assemblyInfo":{"assemblyLevel":"Complete Genome","assemblyMethod":"CLC Genomics Workbench v. 8.5.1","assemblyName":"ASM413410v1","assemblyStatus":"current","assemblyType":"haploid","pairedAssembly":{"accession":"GCA_004134105.1","status":"current"},"releaseDate":"2019-02-12","sequencingTech":"Illumina","submitter":"Virologie, INRA"},"assemblyStats":{"contigL50":1,"contigN50":6060,"gcCount":"2419","gcPercent":40.0,"numberOfComponentSequences":1,"numberOfContigs":1,"numberOfScaffolds":1,"scaffoldL50":1,"scaffoldN50":6060,"totalNumberOfChromosomes":1,"totalSequenceLength":"6060","totalUngappedLength":"6060"},"currentAccession":"GCF_004134105.1","organism":{"organismName":"Grapevine associated tymo-like virus","taxId":2338396},"pairedAccession":"GCA_004134105.1","sourceDatabase":"SOURCE_DATABASE_REFSEQ"}
{"accession":"GCF_004138975.1","annotationInfo":{"name":"Annotation submitted by NCBI RefSeq","provider":"NCBI RefSeq","releaseDate":"2020-06-19","stats":{"geneCounts":{"proteinCoding":92,"total":92}}},"assemblyInfo":{"assemblyLevel":"Complete Genome","assemblyMethod":"Newbler and Consed v. Jan-2018","assemblyName":"ASM413897v1","assemblyStatus":"current","assemblyType":"haploid","pairedAssembly":{"accession":"GCA_004138975.1","annotationName":"Annotation submitted by Biological Sciences, University of Pittsburgh","status":"current"},"releaseDate":"2020-06-19","sequencingTech":"Illumina","submitter":"Biological Sciences, University of Pittsburgh"},"assemblyStats":{"contigL50":1,"contigN50":60218,"gcCount":"30433","gcPercent":50.5,"numberOfComponentSequences":1,"numberOfContigs":1,"numberOfScaffolds":1,"scaffoldL50":1,"scaffoldN50":60218,"totalNumberOfChromosomes":1,"totalSequenceLength":"60218","totalUngappedLength":"60218"},"currentAccession":"GCF_004138975.1","organism":{"organismName":"Gordonia phage Rickmore","taxId":2507854},"pairedAccession":"GCA_004138975.1","sourceDatabase":"SOURCE_DATABASE_REFSEQ","typeMaterial":{"typeDisplayText":"ICTV species exemplar","typeLabel":"TYPE_ICTV"}}
{"accession":"GCF_004139135.1","annotationInfo":{"name":"Annotation submitted by NCBI RefSeq","provider":"NCBI RefSeq","releaseDate":"2021-06-02","stats":{"geneCounts":{"proteinCoding":92,"total":92}}},"assemblyInfo":{"assemblyLevel":"Complete Genome","assemblyMethod":"Newbler and Consed v. MAr-2016","assemblyName":"ASM413913v1","assemblyStatus":"current","assemblyType":"haploid","pairedAssembly":{"accession":"GCA_004139135.1","annotationName":"Annotation submitted by Biological Sciences, University of Pittsburgh","status":"current"},"releaseDate":"2021-06-02","sequencingTech":"Illumina","submitter":"Biological Sciences, University of Pittsburgh"},"assemblyStats":{"contigL50":1,"contigN50":67662,"gcCount":"44372","gcPercent":65.5,"numberOfComponentSequences":1,"numberOfContigs":1,"numberOfScaffolds":1,"scaffoldL50":1,"scaffoldN50":67662,"totalNumberOfChromosomes":1,"totalSequenceLength":"67662","totalUngappedLength":"67662"},"currentAccession":"GCF_004139135.1","organism":{"organismName":"Gordonia phage NosilaM","taxId":2507863},"pairedAccession":"GCA_004139135.1","sourceDatabase":"SOURCE_DATABASE_REFSEQ","typeMaterial":{"typeDisplayText":"ICTV species exemplar","typeLabel":"TYPE_ICTV"}}
{"accession":"GCF_004149645.1","annotationInfo":{"name":"Annotation submitted by NCBI RefSeq","provider":"NCBI RefSeq","releaseDate":"2021-10-12","stats":{"geneCounts":{"proteinCoding":94,"total":94}}},"assemblyInfo":{"assemblyLevel":"Complete Genome","assemblyMethod":"Newbler and Consed v. May-2017","assemblyName":"ASM414964v1","assemblyStatus":"current","assemblyType":"haploid","pairedAssembly":{"accession":"GCA_004149645.1","annotationName":"Annotation submitted by Department of Biological Sciences, University of Pittsburgh","status":"current"},"releaseDate":"2021-06-02","sequencingTech":"Illumina","submitter":"Department of Biological Sciences, University of Pittsburgh"},"assemblyStats":{"contigL50":1,"contigN50":59655,"gcCount":"40304","gcPercent":67.5,"numberOfComponentSequences":1,"numberOfContigs":1,"numberOfScaffolds":1,"scaffoldL50":1,"scaffoldN50":59655,"totalNumberOfChromosomes":1,"totalSequenceLength":"59655","totalUngappedLength":"59655"},"currentAccession":"GCF_004149645.1","organism":{"organismName":"Gordonia phage Mutzi","taxId":2500789},"pairedAccession":"GCA_004149645.1","sourceDatabase":"SOURCE_DATABASE_REFSEQ","typeMaterial":{"typeDisplayText":"ICTV species exemplar","typeLabel":"TYPE_ICTV"}}
{"accession":"GCF_004149665.1","annotationInfo":{"name":"Annotation submitted by NCBI RefSeq","provider":"NCBI RefSeq","releaseDate":"2020-06-19","stats":{"geneCounts":{"nonCoding":1,"proteinCoding":108,"total":109}}},"assemblyInfo":{"assemblyLevel":"Complete Genome","assemblyMethod":"Newbler and Consed v. Jan-2018","assemblyName":"ASM414966v1","assemblyStatus":"current","assemblyType":"haploid","pairedAssembly":{"accession":"GCA_004149665.1","annotationName":"Annotation submitted by Biology Department, University of Wisconsin-River Falls","status":"current"},"releaseDate":"2020-06-19","sequencingTech":"Illumina","submitter":"Biology Department, University of Wisconsin-River Falls"},"assemblyStats":{"contigL50":1,"contigN50":76485,"gcCount":"45140","gcPercent":59.0,"numberOfComponentSequences":1,"numberOfContigs":1,"numberOfScaffolds":1,"scaffoldL50":1,"scaffoldN50":76485,"totalNumberOfChromosomes":1,"totalSequenceLength":"76485","totalUngappedLength":"76485"},"currentAccession":"GCF_004149665.1","organism":{"organismName":"Gordonia phage Sombrero","taxId":2502420},"pairedAccession":"GCA_004149665.1","sourceDatabase":"SOURCE_DATABASE_REFSEQ","typeMaterial":{"typeDisplayText":"ICTV species exemplar","typeLabel":"TYPE_ICTV"}}
{"accession":"GCF_004149685.1","annotationInfo":{"name":"Annotation submitted by NCBI RefSeq","provider":"NCBI RefSeq","releaseDate":"2023-01-31","stats":{"geneCounts":{"proteinCoding":71,"total":71}}},"assemblyInfo":{"assemblyLevel":"Complete Genome","assemblyMethod":"Newbler and Consed v. Jan-2018","assemblyName":"ASM414968v1","assemblyStatus":"current","assemblyType":"haploid","pairedAssembly":{"accession":"GCA_004149685.1","annotationName":"Annotation submitted by Molecular and Biomedical Sciences, University of Maine Honors College","status":"current"},"releaseDate":"2023-01-31","sequencingTech":"Illumina","submitter":"Molecular and Biomedical Sciences, University of Maine Honors College"},"assemblyStats":{"contigL50":1,"contigN50":46463,"gcCount":"31123","gcPercent":67.0,"numberOfComponentSequences":1,"numberOfContigs":1,"numberOfScaffolds":1,"scaffoldL50":1,"scaffoldN50":46463,"totalNumberOfChromosomes":1,"totalSequenceLength":"46463","totalUngappedLength":"46463"},"currentAccession":"GCF_004149685.1","organism":{"organismName":"Gordonia phage Vasanti","taxId":2502431},"pairedAccession":"GCA_004149685.1","sourceDatabase":"SOURCE_DATABASE_REFSEQ","typeMaterial":{"typeDisplayText":"ICTV species exemplar","typeLabel":"TYPE_ICTV"}}
{"accession":"GCF_004149845.1","annotationInfo":{"name":"Annotation submitted by NCBI RefSeq","provider":"NCBI RefSeq","releaseDate":"2021-03-08","stats":{"geneCounts":{"proteinCoding":80,"total":80}}},"assemblyInfo":{"assemblyLevel":"Complete Genome","assemblyMethod":"Newbler and Consed v. Mar-2016","assemblyName":"ASM414984v1","assemblyStatus":"current","assemblyType":"haploid","pairedAssembly":{"accession":"GCA_004149845.1","annotationName":"Annotation submitted by Biological Sciences, University of Pittsburgh","status":"current"},"releaseDate":"2021-03-08","sequencingTech":"Illumina","submitter":"Biological Sciences, University of Pittsburgh"},"assemblyStats":{"contigL50":1,"contigN50":55829,"gcCount":"37795","gcPercent":67.5,"numberOfComponentSequences":1,"numberOfContigs":1,"numberOfScaffolds":1,"scaffoldL50":1,"scaffoldN50":55829,"totalNumberOfChromosomes":1,"totalSequenceLength":"55829","totalUngappedLength":"55829"},"currentAccession":"GCF_004149845.1","organism":{"organismName":"Gordonia phage Tiamoceli","taxId":2510508},"pairedAccession":"GCA_004149845.1","sourceDatabase":"SOURCE_DATABASE_REFSEQ","typeMaterial":{"typeDisplayText":"ICTV species exemplar","typeLabel":"TYPE_ICTV"}}
{"accession":"GCF_004149905.1","annotationInfo":{"name":"Annotation submitted by NCBI RefSeq","provider":"NCBI RefSeq","releaseDate":"2021-06-02","stats":{"geneCounts":{"proteinCoding":90,"total":90}}},"assemblyInfo":{"assemblyLevel":"Complete Genome","assemblyMethod":"Newbler and Consed v. Dec-2017","assemblyName":"ASM414990v1","assemblyStatus":"current","assemblyType":"haploid","pairedAssembly":{"accession":"GCA_004149905.1","annotationName":"Annotation submitted by Dept. of Biology and Chemistry, Nyack College","status":"current"},"releaseDate":"2021-06-02","sequencingTech":"Illumina","submitter":"Dept. of Biology and Chemistry, Nyack College"},"assemblyStats":{"contigL50":1,"contigN50":65218,"gcCount":"43157","gcPercent":66.0,"numberOfComponentSequences":1,"numberOfContigs":1,"numberOfScaffolds":1,"scaffoldL50":1,"scaffoldN50":65218,"totalNumberOfChromosomes":1,"totalSequenceLength":"65218","totalUngappedLength":"65218"},"currentAccession":"GCF_004149905.1","organism":{"organismName":"Gordonia phage IDyn","taxId":2510506},"pairedAccession":"GCA_004149905.1","sourceDatabase":"SOURCE_DATABASE_REFSEQ","typeMaterial":{"typeDisplayText":"ICTV species exemplar","typeLabel":"TYPE_ICTV"}}
{"accession":"GCF_004325215.1","annotationInfo":{"name":"Annotation submitted by NCBI RefSeq","provider":"NCBI RefSeq","releaseDate":"2021-10-12","stats":{"geneCounts":{"proteinCoding":84,"total":84}}},"assemblyInfo":{"assemblyLevel":"Complete Genome","assemblyMethod":"Newbler and Consed v. Jan-2017","assemblyName":"ASM432521v1","assemblyStatus":"current","assemblyType":"haploid","pairedAssembly":{"accession":"GCA_004325215.1","annotationName":"Annotation submitted by Department of Biological Sciences, University of Pittsburgh","status":"current"},"releaseDate":"2021-06-02","sequencingTech":"Illumina","submitter":"Department of Biological Sciences, University of Pittsburgh"},"assemblyStats":{"contigL50":1,"contigN50":52024,"gcCount":"35012","gcPercent":67.5,"numberOfComponentSequences":1,"numberOfContigs":1,"numberOfScaffolds":1,"scaffoldL50":1,"scaffoldN50":52024,"totalNumberOfChromosomes":1,"totalSequenceLength":"52024","totalUngappedLength":"52024"},"currentAccession":"GCF_004325215.1","organism":{"organismName":"Gordonia phage Walrus","taxId":2517927},"pairedAccession":"GCA_004325215.1","sourceDatabase":"SOURCE_DATABASE_REFSEQ","typeMaterial":{"typeDisplayText":"ICTV species exemplar","typeLabel":"TYPE_ICTV"}}
{"accession":"GCF_004786715.1","annotationInfo":{"name":"Annotation submitted by NCBI RefSeq","provider":"NCBI RefSeq","releaseDate":"2023-05-04","stats":{"geneCounts":{"proteinCoding":1,"total":1}}},"assemblyInfo":{"assemblyLevel":"Complete Genome","assemblyName":"ASM478671v1","assemblyStatus":"suppressed","assemblyType":"haploid","pairedAssembly":{"accession":"GCA_004786715.1","status":"current"},"releaseDate":"2023-05-04","submitter":"Unite des Virus Emergents, Faculte de Medecine La Timone"},"assemblyStats":{"contigL50":1,"contigN50":10245,"gcCount":"5631","gcPercent":55.0,"numberOfComponentSequences":1,"numberOfContigs":1,"numberOfScaffolds":1,"scaffoldL50":1,"scaffoldN50":10245,"totalNumberOfChromosomes":1,"totalSequenceLength":"10245","totalUngappedLength":"10245"},"currentAccession":"GCF_004786715.1","organism":{"organismName":"Greek goat encephalitis virus","taxId":41406},"pairedAccession":"GCA_004786715.1","sourceDatabase":"SOURCE_DATABASE_REFSEQ"}
{"accession":"GCF_004787755.1","annotationInfo":{"name":"Annotation submitted by NCBI RefSeq","provider":"NCBI RefSeq","releaseDate":"2023-05-04","stats":{"geneCounts":{"proteinCoding":5,"total":5}}},"assemblyInfo":{"assemblyLevel":"Complete Genome","assemblyMethod":"CLC Genomics Workbench software v. 6.0.3","assemblyName":"ASM478775v1","assemblyStatus":"current","assemblyType":"haploid","pairedAssembly":{"accession":"GCA_004787755.1","status":"current"},"releaseDate":"2023-05-04","sequencingTech":"Illumina","submitter":"Laboratorio de Virologia, Embrapa Uva e Vinho - Embrapa - Brazil"},"assemblyStats":{"contigL50":1,"contigN50":6227,"gcCount":"3137","gcPercent":50.5,"numberOfComponentSequences":1,"numberOfContigs":1,"numberOfScaffolds":1,"scaffoldL50":1,"scaffoldN50":6227,"totalNumberOfChromosomes":1,"totalSequenceLength":"6227","totalUngappedLength":"6227"},"currentAccession":"GCF_004787755.1","organism":{"organismName":"Grapevine enamovirus 1","taxId":2560515},"pairedAccession":"GCA_004787755.1","sourceDatabase":"SOURCE_DATABASE_REFSEQ","typeMaterial":{"typeDisplayText":"ICTV species exemplar","typeLabel":"TYPE_ICTV"}}
{"accession":"GCF_004800025.1","annotationInfo":{"name":"Annotation submitted by NCBI RefSeq","provider":"NCBI RefSeq","releaseDate":"2021-10-12","stats":{"geneCounts":{"nonCoding":31,"proteinCoding":214,"total":245}}},"assemblyInfo":{"assemblyLevel":"Complete Genome","assemblyMethod":"Newbler and Consed v. Jul-2016","assemblyName":"ASM480002v1","assemblyStatus":"current","assemblyType":"haploid","pairedAssembly":{"accession":"GCA_004800025.1","annotationName":"Annotation submitted by Biological Sciences, Indian River State College","status":"current"},"releaseDate":"2020-05-15","sequencingTech":"Illumina","submitter":"Biological Sciences, Indian River State College"},"assemblyStats":{"contigL50":1,"contigN50":122563,"gcCount":"66652","gcPercent":54.5,"numberOfComponentSequences":1,"numberOfContigs":1,"numberOfScaffolds":1,"scaffoldL50":1,"scaffoldN50":122563,"totalNumberOfChromosomes":1,"totalSequenceLength":"122563","totalUngappedLength":"122563"},"currentAccession":"GCF_004800025.1","organism":{"organismName":"Gordonia phage GodonK","taxId":2562192},"pairedAccession":"GCA_004800025.1","sourceDatabase":"SOURCE_DATABASE_REFSEQ","typeMaterial":{"typeDisplayText":"ICTV species exemplar","typeLabel":"TYPE_ICTV"}}
{"accession":"GCF_004995665.1","annotationInfo":{"name":"Annotation submitted by NCBI RefSeq","provider":"NCBI RefSeq","releaseDate":"2023-05-04","stats":{"geneCounts":{"proteinCoding":1,"total":1}}},"assemblyInfo":{"assemblyLevel":"Complete Genome","assemblyMethod":"Geneious v. 10.0","assemblyName":"ASM499566v1","assemblyStatus":"current","assemblyType":"haploid","pairedAssembly":{"accession":"GCA_004995665.1","status":"current"},"releaseDate":"2023-05-04","sequencingTech":"Illumina; Sanger dideoxy sequencing","submitter":"School of Medicine, Jiangsu University"},"assemblyStats":{"contigL50":1,"contigN50":7862,"gcCount":"3122","gcPercent":39.5,"numberOfComponentSequences":1,"numberOfContigs":1,"numberOfScaffolds":1,"scaffoldL50":1,"scaffoldN50":7862,"totalNumberOfChromosomes":1,"totalSequenceLength":"7862","totalUngappedLength":"7862"},"currentAccession":"GCF_004995665.1","organism":{"organismName":"grusopivirus C1","taxId":2870377},"pairedAccession":"GCA_004995665.1","sourceDatabase":"SOURCE_DATABASE_REFSEQ","typeMaterial":{"typeDisplayText":"ICTV species exemplar","typeLabel":"TYPE_ICTV"}}
{"accession":"GCF_005145505.1","annotationInfo":{"name":"Annotation submitted by NCBI RefSeq","provider":"NCBI RefSeq","releaseDate":"2021-10-12","stats":{"geneCounts":{"proteinCoding":81,"total":81}}},"assemblyInfo":{"assemblyLevel":"Complete Genome","assemblyMethod":"Newbler and Consed v. May-2017","assemblyName":"ASM514550v1","assemblyStatus":"current","assemblyType":"haploid","pairedAssembly":{"accession":"GCA_005145505.1","annotationName":"Annotation submitted by Biological Sciences, University of Pittsburgh","status":"current"},"releaseDate":"2020-05-15","sequencingTech":"Illumina","submitter":"Biological Sciences, University of Pittsburgh"},"assemblyStats":{"contigL50":1,"contigN50":50187,"gcCount":"33417","gcPercent":66.5,"numberOfComponentSequences":1,"numberOfContigs":1,"numberOfScaffolds":1,"scaffoldL50":1,"scaffoldN50":50187,"totalNumberOfChromosomes":1,"totalSequenceLength":"50187","totalUngappedLength":"50187"},"currentAccession":"GCF_005145505.1","organism":{"organismName":"Gordonia phage Fairfaxidum","taxId":2572526},"pairedAccession":"GCA_005145505.1","sourceDatabase":"SOURCE_DATABASE_REFSEQ","typeMaterial":{"typeDisplayText":"ICTV species exemplar","typeLabel":"TYPE_ICTV"}}
{"accession":"GCF_005145545.1","annotationInfo":{"name":"Annotation submitted by NCBI RefSeq","provider":"NCBI RefSeq","releaseDate":"2023-05-08","stats":{"geneCounts":{"proteinCoding":65,"total":65}}},"assemblyInfo":{"assemblyLevel":"Complete Genome","assemblyMethod":"Newbler and Consed v. Feb-2017","assemblyName":"ASM514554v1","assemblyStatus":"current","assemblyType":"haploid","pairedAssembly":{"accession":"GCA_005145545.1","annotationName":"Annotation submitted by Biological Sciences, University of Pittsburgh","status":"current"},"releaseDate":"2023-05-08","sequencingTech":"Illumina","submitter":"Biological Sciences, University of Pittsburgh"},"assemblyStats":{"contigL50":1,"contigN50":41500,"gcCount":"27960","gcPercent":67.5,"numberOfComponentSequences":1,"numberOfContigs":1,"numberOfScaffolds":1,"scaffoldL50":1,"scaffoldN50":41500,"totalNumberOfChromosomes":1,"totalSequenceLength":"41500","totalUngappedLength":"41500"},"currentAccession":"GCF_005145545.1","organism":{"organismName":"Gordonia phage Reyja","taxId":2571250},"pairedAccession":"GCA_005145545.1","sourceDatabase":"SOURCE_DATABASE_REFSEQ"}
{"accession":"GCF_005145565.1","annotationInfo":{"name":"Annotation submitted by NCBI RefSeq","provider":"NCBI RefSeq","releaseDate":"2021-10-12","stats":{"geneCounts":{"proteinCoding":95,"total":95}}},"assemblyInfo":{"assemblyLevel":"Complete Genome","assemblyMethod":"Newbler and Consed v. May-2017","assemblyName":"ASM514556v1","assemblyStatus":"current","assemblyType":"haploid","pairedAssembly":{"accession":"GCA_005145565.1","annotationName":"Annotation submitted by Biological Sciences, University of Pittsburgh","status":"current"},"releaseDate":"2021-06-02","sequencingTech":"Illumina","submitter":"Biological Sciences, University of Pittsburgh"},"assemblyStats":{"contigL50":1,"contigN50":59454,"gcCount":"40373","gcPercent":68.0,"numberOfComponentSequences":1,"numberOfContigs":1,"numberOfScaffolds":1,"scaffoldL50":1,"scaffoldN50":59454,"totalNumberOfChromosomes":1,"totalSequenceLength":"59454","totalUngappedLength":"59454"},"currentAccession":"GCF_005145565.1","organism":{"organismName":"Gordonia phage SmokingBunny","taxId":2572528},"pairedAccession":"GCA_005145565.1","sourceDatabase":"SOURCE_DATABASE_REFSEQ","typeMaterial":{"typeDisplayText":"ICTV species exemplar","typeLabel":"TYPE_ICTV"}}
{"accession":"GCF_006384475.1","annotationInfo":{"name":"Annotation submitted by NCBI RefSeq","provider":"NCBI RefSeq","releaseDate":"2023-01-31","stats":{"geneCounts":{"proteinCoding":76,"total":76}}},"assemblyInfo":{"assemblyLevel":"Complete Genome","assemblyMethod":"Newbler and Consed v. May-2017","assemblyName":"ASM638447v1","assemblyStatus":"current","assemblyType":"haploid","pairedAssembly":{"accession":"GCA_006384475.1","annotationName":"Annotation submitted by Biological Sciences, University of Pittsburgh","status":"current"},"releaseDate":"2023-01-31","sequencingTech":"Illumina","submitter":"Biological Sciences, University of Pittsburgh"},"assemblyStats":{"contigL50":1,"contigN50":49780,"gcCount":"33158","gcPercent":66.5,"numberOfComponentSequences":1,"numberOfContigs":1,"numberOfScaffolds":1,"scaffoldL50":1,"scaffoldN50":49780,"totalNumberOfChromosomes":1,"totalSequenceLength":"49780","totalUngappedLength":"49780"},"currentAccession":"GCF_006384475.1","organism":{"organismName":"Gordonia phage Polly","taxId":2575355},"pairedAccession":"GCA_006384475.1","sourceDatabase":"SOURCE_DATABASE_REFSEQ","typeMaterial":{"typeDisplayText":"ICTV species exemplar","typeLabel":"TYPE_ICTV"}}
{"accession":"GCF_006384515.1","annotationInfo":{"name":"Annotation submitted by NCBI RefSeq","provider":"NCBI RefSeq","releaseDate":"2021-10-12","stats":{"geneCounts":{"proteinCoding":96,"total":96}}},"assemblyInfo":{"assemblyLevel":"Complete Genome","assemblyMethod":"Newbler and Consed v. May-2017","assemblyName":"ASM638451v1","assemblyStatus":"current","assemblyType":"haploid","pairedAssembly":{"accession":"GCA_006384515.1","annotationName":"Annotation submitted by Department of Biology, Gettysburg College","status":"current"},"releaseDate":"2021-06-02","sequencingTech":"Illumina","submitter":"Department of Biology, Gettysburg College"},"assemblyStats":{"contigL50":1,"contigN50":58972,"gcCount":"39996","gcPercent":68.0,"numberOfComponentSequences":1,"numberOfContigs":1,"numberOfScaffolds":1,"scaffoldL50":1,"scaffoldN50":58972,"totalNumberOfChromosomes":1,"totalSequenceLength":"58972","totalUngappedLength":"58972"},"currentAccession":"GCF_006384515.1","organism":{"organismName":"Gordonia phage VanDeWege","taxId":2588131},"pairedAccession":"GCA_006384515.1","sourceDatabase":"SOURCE_DATABASE_REFSEQ","typeMaterial":{"typeDisplayText":"ICTV species exemplar","typeLabel":"TYPE_ICTV"}}
{"accession":"GCF_006384575.1","annotationInfo":{"name":"Annotation submitted by NCBI RefSeq","provider":"NCBI RefSeq","releaseDate":"2021-10-12","stats":{"geneCounts":{"proteinCoding":95,"total":95}}},"assemblyInfo":{"assemblyLevel":"Complete Genome","assemblyMethod":"Newbler and Consed v. May-2017","assemblyName":"ASM638457v1","assemblyStatus":"current","assemblyType":"haploid","pairedAssembly":{"accession":"GCA_006384575.1","annotationName":"Annotation submitted by Department of Biology, Gettysburg College","status":"current"},"releaseDate":"2021-06-02","sequencingTech":"Illumina","submitter":"Department of Biology, Gettysburg College"},"assemblyStats":{"contigL50":1,"contigN50":59448,"gcCount":"40298","gcPercent":68.0,"numberOfComponentSequences":1,"numberOfContigs":1,"numberOfScaffolds":1,"scaffoldL50":1,"scaffoldN50":59448,"totalNumberOfChromosomes":1,"totalSequenceLength":"59448","totalUngappedLength":"59448"},"currentAccession":"GCF_006384575.1","organism":{"organismName":"Gordonia phage Valary","taxId":2588130},"pairedAccession":"GCA_006384575.1","sourceDatabase":"SOURCE_DATABASE_REFSEQ","typeMaterial":{"typeDisplayText":"ICTV species exemplar","typeLabel":"TYPE_ICTV"}}
{"accession":"GCF_006530115.1","annotationInfo":{"name":"Annotation submitted by NCBI RefSeq","provider":"NCBI RefSeq","releaseDate":"2021-10-12","stats":{"geneCounts":{"proteinCoding":83,"total":83}}},"assemblyInfo":{"assemblyLevel":"Complete Genome","assemblyMethod":"Newbler and Consed v. Jan-2016","assemblyName":"ASM653011v1","assemblyStatus":"current","assemblyType":"haploid","pairedAssembly":{"accession":"GCA_006530115.1","annotationName":"Annotation submitted by Biological Sciences, University of Pittsburgh","status":"current"},"releaseDate":"2021-02-27","sequencingTech":"Illumina","submitter":"Biological Sciences, University of Pittsburgh"},"assemblyStats":{"contigL50":1,"contigN50":50678,"gcCount":"33719","gcPercent":66.5,"numberOfComponentSequences":1,"numberOfContigs":1,"numberOfScaffolds":1,"scaffoldL50":1,"scaffoldN50":50678,"totalNumberOfChromosomes":1,"totalSequenceLength":"50678","totalUngappedLength":"50678"},"currentAccession":"GCF_006530115.1","organism":{"organismName":"Gordonia phage William","taxId":2571253},"pairedAccession":"GCA_006530115.1","sourceDatabase":"SOURCE_DATABASE_REFSEQ","typeMaterial":{"typeDisplayText":"ICTV species exemplar","typeLabel":"TYPE_ICTV"}}
{"accession":"GCF_006530195.1","annotationInfo":{"name":"Annotation submitted by NCBI RefSeq","provider":"NCBI RefSeq","releaseDate":"2023-01-31","stats":{"geneCounts":{"proteinCoding":83,"total":83}}},"assemblyInfo":{"assemblyLevel":"Complete Genome","assemblyMethod":"Newbler and Consed v. Jun-2016","assemblyName":"ASM653019v1","assemblyStatus":"current","assemblyType":"haploid","pairedAssembly":{"accession":"GCA_006530195.1","annotationName":"Annotation submitted by Biological Sciences, University of Pittsburgh","status":"current"},"releaseDate":"2023-01-31","sequencingTech":"Illumina","submitter":"Biological Sciences, University of Pittsburgh"},"assemblyStats":{"contigL50":1,"contigN50":53453,"gcCount":"35469","gcPercent":66.5,"numberOfComponentSequences":1,"numberOfContigs":1,"numberOfScaffolds":1,"scaffoldL50":1,"scaffoldN50":53453,"totalNumberOfChromosomes":1,"totalSequenceLength":"53453","totalUngappedLength":"53453"},"currentAccession":"GCF_006530195.1","organism":{"organismName":"Gordonia phage ThankyouJordi","taxId":2571252},"pairedAccession":"GCA_006530195.1","sourceDatabase":"SOURCE_DATABASE_REFSEQ","typeMaterial":{"typeDisplayText":"ICTV species exemplar","typeLabel":"TYPE_ICTV"}}
{"accession":"GCF_006530355.1","annotationInfo":{"name":"Annotation submitted by NCBI RefSeq","provider":"NCBI RefSeq","releaseDate":"2021-05-08","stats":{"geneCounts":{"nonCoding":1,"proteinCoding":233,"total":234}}},"assemblyInfo":{"assemblyLevel":"Complete Genome","assemblyMethod":"Newbler and Consed v. Sep-2016","assemblyName":"ASM653035v1","assemblyStatus":"current","assemblyType":"haploid","pairedAssembly":{"accession":"GCA_006530355.1","annotationName":"Annotation submitted by Biological Sciences, University of Pittsburgh","status":"current"},"releaseDate":"2021-05-08","sequencingTech":"Illumina","submitter":"Biological Sciences, University of Pittsburgh"},"assemblyStats":{"contigL50":1,"contigN50":150830,"gcCount":"99707","gcPercent":66.0,"numberOfComponentSequences":1,"numberOfContigs":1,"numberOfScaffolds":1,"scaffoldL50":1,"scaffoldN50":150830,"totalNumberOfChromosomes":1,"totalSequenceLength":"150830","totalUngappedLength":"150830"},"currentAccession":"GCF_006530355.1","organism":{"organismName":"Gordonia phage Pupper","taxId":2571249},"pairedAccession":"GCA_006530355.1","sourceDatabase":"SOURCE_DATABASE_REFSEQ","typeMaterial":{"typeDisplayText":"ICTV species exemplar","typeLabel":"TYPE_ICTV"}}
{"accession":"GCF_006530475.1","annotationInfo":{"name":"Annotation submitted by NCBI RefSeq","provider":"NCBI RefSeq","releaseDate":"2021-06-02","stats":{"geneCounts":{"proteinCoding":88,"total":88}}},"assemblyInfo":{"assemblyLevel":"Complete Genome","assemblyMethod":"Newbler and Consed v. Feb-2016","assemblyName":"ASM653047v1","assemblyStatus":"current","assemblyType":"haploid","pairedAssembly":{"accession":"GCA_006530475.1","annotationName":"Annotation submitted by Biology, Northwestern College","status":"current"},"releaseDate":"2021-06-02","sequencingTech":"Illumina","submitter":"Biology, Northwestern College"},"assemblyStats":{"contigL50":1,"contigN50":59022,"gcCount":"39902","gcPercent":67.5,"numberOfComponentSequences":1,"numberOfContigs":1,"numberOfScaffolds":1,"scaffoldL50":1,"scaffoldN50":59022,"totalNumberOfChromosomes":1,"totalSequenceLength":"59022","totalUngappedLength":"59022"},"currentAccession":"GCF_006530475.1","organism":{"organismName":"Gordonia phage McKinley","taxId":2588507},"pairedAccession":"GCA_006530475.1","sourceDatabase":"SOURCE_DATABASE_REFSEQ","typeMaterial":{"typeDisplayText":"ICTV species exemplar","typeLabel":"TYPE_ICTV"}}
{"accession":"GCF_006535875.1","annotationInfo":{"name":"Annotation submitted by NCBI RefSeq","provider":"NCBI RefSeq","releaseDate":"2021-06-02","stats":{"geneCounts":{"proteinCoding":93,"total":93}}},"assemblyInfo":{"assemblyLevel":"Complete Genome","assemblyMethod":"Newbler and Consed v. Nov-2011","assemblyName":"ASM653587v1","assemblyStatus":"current","assemblyType":"haploid","pairedAssembly":{"accession":"GCA_006535875.1","annotationName":"Annotation submitted by Department of Biology, University of Alabama at Birmingham","status":"current"},"releaseDate":"2021-06-02","sequencingTech":"Illumina","submitter":"Department of Biology, University of Alabama at Birmingham"},"assemblyStats":{"contigL50":1,"contigN50":67311,"gcCount":"44244","gcPercent":65.5,"numberOfComponentSequences":1,"numberOfContigs":1,"numberOfScaffolds":1,"scaffoldL50":1,"scaffoldN50":67311,"totalNumberOfChromosomes":1,"totalSequenceLength":"67311","totalUngappedLength":"67311"},"currentAccession":"GCF_006535875.1","organism":{"organismName":"Gordonia Phage Lollipop1437","taxId":2588505},"pairedAccession":"GCA_006535875.1","sourceDatabase":"SOURCE_DATABASE_REFSEQ","typeMaterial":{"typeDisplayText":"ICTV species exemplar","typeLabel":"TYPE_ICTV"}}
{"accession":"GCF_006535895.1","annotationInfo":{"name":"Annotation submitted by NCBI RefSeq","provider":"NCBI RefSeq","releaseDate":"2023-01-31","stats":{"geneCounts":{"nonCoding":2,"proteinCoding":113,"total":115}}},"assemblyInfo":{"assemblyLevel":"Complete Genome","assemblyMethod":"Newbler and Consed v. Nov-2011","assemblyName":"ASM653589v1","assemblyStatus":"current","assemblyType":"haploid","pairedAssembly":{"accession":"GCA_006535895.1","annotationName":"Annotation submitted by Department of Biology, University of Alabama at Birmingham","status":"current"},"releaseDate":"2023-01-31","sequencingTech":"Illumina","submitter":"Department of Biology, University of Alabama at Birmingham"},"assemblyStats":{"contigL50":1,"contigN50":90669,"gcCount":"59419","gcPercent":65.5,"numberOfComponentSequences":1,"numberOfContigs":1,"numberOfScaffolds":1,"scaffoldL50":1,"scaffoldN50":90669,"totalNumberOfChromosomes":1,"totalSequenceLength":"90669","totalUngappedLength":"90669"},"currentAccession":"GCF_006535895.1","organism":{"organismName":"Gordonia phage Mollymur","taxId":2590895},"pairedAccession":"GCA_006535895.1","sourceDatabase":"SOURCE_DATABASE_REFSEQ","typeMaterial":{"typeDisplayText":"ICTV species exemplar","typeLabel":"TYPE_ICTV"}}
{"accession":"GCF_006864115.1","annotationInfo":{"name":"Annotation submitted by NCBI RefSeq","provider":"NCBI RefSeq","releaseDate":"2023-01-31","stats":{"geneCounts":{"nonCoding":1,"proteinCoding":75,"total":76}}},"assemblyInfo":{"assemblyLevel":"Complete Genome","assemblyMethod":"Newbler and Consed v. Jan-2019","assemblyName":"ASM686411v1","assemblyStatus":"current","assemblyType":"haploid","pairedAssembly":{"accession":"GCA_006864115.1","annotationName":"Annotation submitted by Biological Sciences, University of Pittsburgh","status":"current"},"releaseDate":"2023-01-31","sequencingTech":"Illumina","submitter":"Biological Sciences, University of Pittsburgh"},"assemblyStats":{"contigL50":1,"contigN50":51668,"gcCount":"34236","gcPercent":66.5,"numberOfComponentSequences":1,"numberOfContigs":1,"numberOfScaffolds":1,"scaffoldL50":1,"scaffoldN50":51668,"totalNumberOfChromosomes":1,"totalSequenceLength":"51668","totalUngappedLength":"51668"},"currentAccession":"GCF_006864115.1","organism":{"organismName":"Gordonia phage Madeline","taxId":2591189},"pairedAccession":"GCA_006864115.1","sourceDatabase":"SOURCE_DATABASE_REFSEQ","typeMaterial":{"typeDisplayText":"ICTV species exemplar","typeLabel":"TYPE_ICTV"}}
{"accession":"GCF_006964745.1","annotationInfo":{"name":"Annotation submitted by NCBI RefSeq","provider":"NCBI RefSeq","releaseDate":"2021-10-12","stats":{"geneCounts":{"proteinCoding":97,"total":97}}},"assemblyInfo":{"assemblyLevel":"Complete Genome","assemblyMethod":"Newbler and Consed v. Apr-2018","assemblyName":"ASM696474v1","assemblyStatus":"current","assemblyType":"haploid","pairedAssembly":{"accession":"GCA_006964745.1","annotationName":"Annotation submitted by Department of Biology, North Carolina A&T State University","status":"current"},"releaseDate":"2021-06-02","sequencingTech":"Illumina","submitter":"Department of Biology, North Carolina A&T State University"},"assemblyStats":{"contigL50":1,"contigN50":58718,"gcCount":"39852","gcPercent":68.0,"numberOfComponentSequences":1,"numberOfContigs":1,"numberOfScaffolds":1,"scaffoldL50":1,"scaffoldN50":58718,"totalNumberOfChromosomes":1,"totalSequenceLength":"58718","totalUngappedLength":"58718"},"currentAccession":"GCF_006964745.1","organism":{"organismName":"Gordonia phage Nubi","taxId":2588492},"pairedAccession":"GCA_006964745.1","sourceDatabase":"SOURCE_DATABASE_REFSEQ","typeMaterial":{"typeDisplayText":"ICTV species exemplar","typeLabel":"TYPE_ICTV"}}
{"accession":"GCF_006964765.1","annotationInfo":{"name":"Annotation submitted by NCBI RefSeq","provider":"NCBI RefSeq","releaseDate":"2021-10-12","stats":{"geneCounts":{"proteinCoding":90,"total":90}}},"assemblyInfo":{"assemblyLevel":"Complete Genome","assemblyMethod":"Newbler and Consed v. Jan-2019","assemblyName":"ASM696476v1","assemblyStatus":"current","assemblyType":"haploid","pairedAssembly":{"accession":"GCA_006964765.1","annotationName":"Annotation submitted by Department of Biology, Coastal Carolina University","status":"current"},"releaseDate":"2020-06-19","sequencingTech":"Illumina","submitter":"Department of Biology, Coastal Carolina University"},"assemblyStats":{"contigL50":1,"contigN50":60899,"gcCount":"31517","gcPercent":52.0,"numberOfComponentSequences":1,"numberOfContigs":1,"numberOfScaffolds":1,"scaffoldL50":1,"scaffoldN50":60899,"totalNumberOfChromosomes":1,"totalSequenceLength":"60899","totalUngappedLength":"60899"},"currentAccession":"GCF_006964765.1","organism":{"organismName":"Gordonia phage Kenosha","taxId":2588490},"pairedAccession":"GCA_006964765.1","sourceDatabase":"SOURCE_DATABASE_REFSEQ","typeMaterial":{"typeDisplayText":"ICTV species exemplar","typeLabel":"TYPE_ICTV"}}
{"accession":"GCF_006964925.1","annotationInfo":{"name":"Annotation submitted by NCBI RefSeq","provider":"NCBI RefSeq","releaseDate":"2021-10-12","stats":{"geneCounts":{"proteinCoding":86,"total":86}}},"assemblyInfo":{"assemblyLevel":"Complete Genome","assemblyMethod":"Newbler and Consed v. Jan-2019","assemblyName":"ASM696492v1","assemblyStatus":"current","assemblyType":"haploid","pairedAssembly":{"accession":"GCA_006964925.1","annotationName":"Annotation submitted by Biological Sciences, University of Pittsburgh","status":"current"},"releaseDate":"2021-06-02","sequencingTech":"Illumina","submitter":"Biological Sciences, University of Pittsburgh"},"assemblyStats":{"contigL50":1,"contigN50":59400,"gcCount":"40063","gcPercent":67.5,"numberOfComponentSequences":1,"numberOfContigs":1,"numberOfScaffolds":1,"scaffoldL50":1,"scaffoldN50":59400,"totalNumberOfChromosomes":1,"totalSequenceLength":"59400","totalUngappedLength":"59400"},"currentAccession":"GCF_006964925.1","organism":{"organismName":"Gordonia phage Galadriel","taxId":2591208},"pairedAccession":"GCA_006964925.1","sourceDatabase":"SOURCE_DATABASE_REFSEQ","typeMaterial":{"typeDisplayText":"ICTV species exemplar","typeLabel":"TYPE_ICTV"}}
{"accession":"GCF_006965185.1","annotationInfo":{"name":"Annotation submitted by NCBI RefSeq","provider":"NCBI RefSeq","releaseDate":"2021-03-08","stats":{"geneCounts":{"proteinCoding":89,"total":89}}},"assemblyInfo":{"assemblyLevel":"Complete Genome","assemblyMethod":"Newbler and Consed v. Jan-2019","assemblyName":"ASM696518v1","assemblyStatus":"current","assemblyType":"haploid","pairedAssembly":{"accession":"GCA_006965185.1","annotationName":"Annotation submitted by Biological Sciences, University of Pittsburgh","status":"current"},"releaseDate":"2021-03-08","sequencingTech":"Illumina","submitter":"Biological Sciences, University of Pittsburgh"},"assemblyStats":{"contigL50":1,"contigN50":61219,"gcCount":"41248","gcPercent":67.5,"numberOfComponentSequences":1,"numberOfContigs":1,"numberOfScaffolds":1,"scaffoldL50":1,"scaffoldN50":61219,"totalNumberOfChromosomes":1,"totalSequenceLength":"61219","totalUngappedLength":"61219"},"currentAccession":"GCF_006965185.1","organism":{"organismName":"Gordonia phage Zipp","taxId":2591212},"pairedAccession":"GCA_006965185.1","sourceDatabase":"SOURCE_DATABASE_REFSEQ","typeMaterial":{"typeDisplayText":"ICTV species exemplar","typeLabel":"TYPE_ICTV"}}
{"accession":"GCF_006965225.1","annotationInfo":{"name":"Annotation submitted by NCBI RefSeq","provider":"NCBI RefSeq","releaseDate":"2023-01-31","stats":{"geneCounts":{"proteinCoding":79,"total":79}}},"assemblyInfo":{"assemblyLevel":"Complete Genome","assemblyMethod":"Newbler and Consed v. Dec-2018","assemblyName":"ASM696522v1","assemblyStatus":"current","assemblyType":"haploid","pairedAssembly":{"accession":"GCA_006965225.1","annotationName":"Annotation submitted by Biological Sciences, University of Pittsburgh","status":"current"},"releaseDate":"2023-01-31","sequencingTech":"Illumina","submitter":"Biological Sciences, University of Pittsburgh"},"assemblyStats":{"contigL50":1,"contigN50":47735,"gcCount":"31543","gcPercent":66.0,"numberOfComponentSequences":1,"numberOfContigs":1,"numberOfScaffolds":1,"scaffoldL50":1,"scaffoldN50":47735,"totalNumberOfChromosomes":1,"totalSequenceLength":"47735","totalUngappedLength":"47735"},"currentAccession":"GCF_006965225.1","organism":{"organismName":"Gordonia phage Sekhmet","taxId":2591209},"pairedAccession":"GCA_006965225.1","sourceDatabase":"SOURCE_DATABASE_REFSEQ","typeMaterial":{"typeDisplayText":"ICTV species exemplar","typeLabel":"TYPE_ICTV"}}
{"accession":"GCF_006965265.1","annotationInfo":{"name":"Annotation submitted by NCBI RefSeq","provider":"NCBI RefSeq","releaseDate":"2021-03-08","stats":{"geneCounts":{"proteinCoding":88,"total":88}}},"assemblyInfo":{"assemblyLevel":"Complete Genome","assemblyMethod":"Newbler and Consed v. Jan-2019","assemblyName":"ASM696526v1","assemblyStatus":"current","assemblyType":"haploid","pairedAssembly":{"accession":"GCA_006965265.1","annotationName":"Annotation submitted by Biological Sciences, University of Pittsburgh","status":"current"},"releaseDate":"2021-03-08","sequencingTech":"Illumina","submitter":"Biological Sciences, University of Pittsburgh"},"assemblyStats":{"contigL50":1,"contigN50":61248,"gcCount":"41292","gcPercent":67.5,"numberOfComponentSequences":1,"numberOfContigs":1,"numberOfScaffolds":1,"scaffoldL50":1,"scaffoldN50":61248,"totalNumberOfChromosomes":1,"totalSequenceLength":"61248","totalUngappedLength":"61248"},"currentAccession":"GCF_006965265.1","organism":{"organismName":"Gordonia phage Verity","taxId":2591211},"pairedAccession":"GCA_006965265.1","sourceDatabase":"SOURCE_DATABASE_REFSEQ","typeMaterial":{"typeDisplayText":"ICTV species exemplar","typeLabel":"TYPE_ICTV"}}
{"accession":"GCF_007051585.1","annotationInfo":{"name":"Annotation submitted by NCBI RefSeq","provider":"NCBI RefSeq","releaseDate":"2023-01-31","stats":{"geneCounts":{"nonCoding":30,"proteinCoding":205,"total":235}}},"assemblyInfo":{"assemblyLevel":"Complete Genome","assemblyMethod":"Newbler and Consed v. Sep-2016","assemblyName":"ASM705158v1","assemblyStatus":"current","assemblyType":"haploid","pairedAssembly":{"accession":"GCA_007051585.1","annotationName":"Annotation submitted by Department of Biology, Gettysburg College","status":"current"},"releaseDate":"2023-01-31","sequencingTech":"Illumina","submitter":"Department of Biology, Gettysburg College"},"assemblyStats":{"contigL50":1,"contigN50":121350,"gcCount":"66273","gcPercent":54.5,"numberOfComponentSequences":1,"numberOfContigs":1,"numberOfScaffolds":1,"scaffoldL50":1,"scaffoldN50":121350,"totalNumberOfChromosomes":1,"totalSequenceLength":"121350","totalUngappedLength":"121350"},"currentAccession":"GCF_007051585.1","organism":{"organismName":"Gordonia phage Phendrix","taxId":2593335},"pairedAccession":"GCA_007051585.1","sourceDatabase":"SOURCE_DATABASE_REFSEQ","typeMaterial":{"typeDisplayText":"ICTV species exemplar","typeLabel":"TYPE_ICTV"}}
{"accession":"GCF_007310815.1","annotationInfo":{"name":"Annotation submitted by NCBI RefSeq","provider":"NCBI RefSeq","releaseDate":"2022-01-24","stats":{"geneCounts":{"nonCoding":7,"proteinCoding":128,"total":135}}},"assemblyInfo":{"assemblyLevel":"Complete Genome","assemblyMethod":"Newbler and Consed v. Jan-2019","assemblyName":"ASM731081v1","assemblyStatus":"current","assemblyType":"haploid","pairedAssembly":{"accession":"GCA_007310815.1","annotationName":"Annotation submitted by Molecular and Biomedical Sciences, University of Maine Honors College","status":"current"},"releaseDate":"2022-01-24","sequencingTech":"Illumina","submitter":"Molecular and Biomedical Sciences, University of Maine Honors College"},"assemblyStats":{"contigL50":1,"contigN50":75943,"gcCount":"44583","gcPercent":58.5,"numberOfComponentSequences":1,"numberOfContigs":1,"numberOfScaffolds":1,"scaffoldL50":1,"scaffoldN50":75943,"totalNumberOfChromosomes":1,"totalSequenceLength":"75943","totalUngappedLength":"75943"},"currentAccession":"GCF_007310815.1","organism":{"organismName":"Gordonia phage Trax","taxId":2591121},"pairedAccession":"GCA_007310815.1","sourceDatabase":"SOURCE_DATABASE_REFSEQ","typeMaterial":{"typeDisplayText":"ICTV species exemplar","typeLabel":"TYPE_ICTV"}}
{"accession":"GCF_007310915.1","annotationInfo":{"name":"Annotation submitted by NCBI RefSeq","provider":"NCBI RefSeq","releaseDate":"2021-10-12","stats":{"geneCounts":{"proteinCoding":97,"total":97}}},"assemblyInfo":{"assemblyLevel":"Complete Genome","assemblyMethod":"Newbler and Consed v. Feb-2019","assemblyName":"ASM731091v1","assemblyStatus":"current","assemblyType":"haploid","pairedAssembly":{"accession":"GCA_007310915.1","annotationName":"Annotation submitted by Molecular and Biomedical Sciences, University of Maine Honors College","status":"current"},"releaseDate":"2021-06-02","sequencingTech":"Illumina","submitter":"Molecular and Biomedical Sciences, University of Maine Honors College"},"assemblyStats":{"contigL50":1,"contigN50":59122,"gcCount":"40119","gcPercent":68.0,"numberOfComponentSequences":1,"numberOfContigs":1,"numberOfScaffolds":1,"scaffoldL50":1,"scaffoldN50":59122,"totalNumberOfChromosomes":1,"totalSequenceLength":"59122","totalUngappedLength":"59122"},"currentAccession":"GCF_007310915.1","organism":{"organismName":"Gordonia phage RogerDodger","taxId":2591116},"pairedAccession":"GCA_007310915.1","sourceDatabase":"SOURCE_DATABASE_REFSEQ","typeMaterial":{"typeDisplayText":"ICTV species exemplar","typeLabel":"TYPE_ICTV"}}
{"accession":"GCF_007311035.1","annotationInfo":{"name":"Annotation submitted by NCBI RefSeq","provider":"NCBI RefSeq","releaseDate":"2023-01-31","stats":{"geneCounts":{"proteinCoding":79,"total":79}}},"assemblyInfo":{"assemblyLevel":"Complete Genome","assemblyMethod":"Newbler and Consed v. Jan-2019","assemblyName":"ASM731103v1","assemblyStatus":"current","assemblyType":"haploid","pairedAssembly":{"accession":"GCA_007311035.1","annotationName":"Annotation submitted by Molecular and Biomedical Sciences, University of Maine Honors College","status":"current"},"releaseDate":"2023-01-31","sequencingTech":"Illumina","submitter":"Molecular and Biomedical Sciences, University of Maine Honors College"},"assemblyStats":{"contigL50":1,"contigN50":51789,"gcCount":"34491","gcPercent":66.5,"numberOfComponentSequences":1,"numberOfContigs":1,"numberOfScaffolds":1,"scaffoldL50":1,"scaffoldN50":51789,"totalNumberOfChromosomes":1,"totalSequenceLength":"51789","totalUngappedLength":"51789"},"currentAccession":"GCF_007311035.1","organism":{"organismName":"Gordonia phage Sidious","taxId":2591118},"pairedAccession":"GCA_007311035.1","sourceDatabase":"SOURCE_DATABASE_REFSEQ","typeMaterial":{"typeDisplayText":"ICTV species exemplar","typeLabel":"TYPE_ICTV"}}
{"accession":"GCF_007311135.1","annotationInfo":{"name":"Annotation submitted by NCBI RefSeq","provider":"NCBI RefSeq","releaseDate":"2023-01-31","stats":{"geneCounts":{"proteinCoding":75,"total":75}}},"assemblyInfo":{"assemblyLevel":"Complete Genome","assemblyMethod":"Newbler and Consed v. Feb-2011","assemblyName":"ASM731113v1","assemblyStatus":"current","assemblyType":"haploid","pairedAssembly":{"accession":"GCA_007311135.1","annotationName":"Annotation submitted by Biology, Ouachita Baptist University","status":"current"},"releaseDate":"2023-01-31","sequencingTech":"Illumina","submitter":"Biology, Ouachita Baptist University"},"assemblyStats":{"contigL50":1,"contigN50":47618,"gcCount":"28933","gcPercent":61.0,"numberOfComponentSequences":1,"numberOfContigs":1,"numberOfScaffolds":1,"scaffoldL50":1,"scaffoldN50":47618,"totalNumberOfChromosomes":1,"totalSequenceLength":"47618","totalUngappedLength":"47618"},"currentAccession":"GCF_007311135.1","organism":{"organismName":"Gordonia phage SheckWes","taxId":2591117},"pairedAccession":"GCA_007311135.1","sourceDatabase":"SOURCE_DATABASE_REFSEQ","typeMaterial":{"typeDisplayText":"ICTV species exemplar","typeLabel":"TYPE_ICTV"}}
{"accession":"GCF_007311575.1","annotationInfo":{"name":"Annotation submitted by NCBI RefSeq","provider":"NCBI RefSeq","releaseDate":"2021-10-12","stats":{"geneCounts":{"proteinCoding":85,"total":85}}},"assemblyInfo":{"assemblyLevel":"Complete Genome","assemblyMethod":"Newbler and Consed v. Feb-2011","assemblyName":"ASM731157v1","assemblyStatus":"current","assemblyType":"haploid","pairedAssembly":{"accession":"GCA_007311575.1","annotationName":"Annotation submitted by Biology, Western Kentucky University","status":"current"},"releaseDate":"2021-03-08","sequencingTech":"Illumina","submitter":"Biology, Western Kentucky University"},"assemblyStats":{"contigL50":1,"contigN50":57306,"gcCount":"39108","gcPercent":68.0,"numberOfComponentSequences":1,"numberOfContigs":1,"numberOfScaffolds":1,"scaffoldL50":1,"scaffoldN50":57306,"totalNumberOfChromosomes":1,"totalSequenceLength":"57306","totalUngappedLength":"57306"},"currentAccession":"GCF_007311575.1","organism":{"organismName":"Gordonia phage Tangerine","taxId":2591120},"pairedAccession":"GCA_007311575.1","sourceDatabase":"SOURCE_DATABASE_REFSEQ","typeMaterial":{"typeDisplayText":"ICTV species exemplar","typeLabel":"TYPE_ICTV"}}
{"accession":"GCF_007647785.1","annotationInfo":{"name":"Annotation submitted by NCBI RefSeq","provider":"NCBI RefSeq","releaseDate":"2023-01-31","stats":{"geneCounts":{"proteinCoding":74,"total":74}}},"assemblyInfo":{"assemblyLevel":"Complete Genome","assemblyMethod":"Newbler and Consed v. Jan-2019","assemblyName":"ASM764778v1","assemblyStatus":"current","assemblyType":"haploid","pairedAssembly":{"accession":"GCA_007647785.1","annotationName":"Annotation submitted by Department of Biology, Coastal Carolina University","status":"current"},"releaseDate":"2023-01-31","sequencingTech":"Illumina","submitter":"Department of Biology, Coastal Carolina University"},"assemblyStats":{"contigL50":1,"contigN50":48382,"gcCount":"29332","gcPercent":60.5,"numberOfComponentSequences":1,"numberOfContigs":1,"numberOfScaffolds":1,"scaffoldL50":1,"scaffoldN50":48382,"totalNumberOfChromosomes":1,"totalSequenceLength":"48382","totalUngappedLength":"48382"},"currentAccession":"GCF_007647785.1","organism":{"organismName":"Gordonia phage Mayweather","taxId":2590931},"pairedAccession":"GCA_007647785.1","sourceDatabase":"SOURCE_DATABASE_REFSEQ","typeMaterial":{"typeDisplayText":"ICTV species exemplar","typeLabel":"TYPE_ICTV"}}
{"accession":"GCF_007647875.1","annotationInfo":{"name":"Annotation submitted by NCBI RefSeq","provider":"NCBI RefSeq","releaseDate":"2021-10-12","stats":{"geneCounts":{"proteinCoding":88,"total":88}}},"assemblyInfo":{"assemblyLevel":"Complete Genome","assemblyMethod":"Newbler and Consed v. Feb-2016","assemblyName":"ASM764787v1","assemblyStatus":"current","assemblyType":"haploid","pairedAssembly":{"accession":"GCA_007647875.1","annotationName":"Annotation submitted by Biology, Northwestern College","status":"current"},"releaseDate":"2021-06-02","sequencingTech":"Illumina","submitter":"Biology, Northwestern College"},"assemblyStats":{"contigL50":1,"contigN50":54000,"gcCount":"36128","gcPercent":67.0,"numberOfComponentSequences":1,"numberOfContigs":1,"numberOfScaffolds":1,"scaffoldL50":1,"scaffoldN50":54000,"totalNumberOfChromosomes":1,"totalSequenceLength":"54000","totalUngappedLength":"54000"},"currentAccession":"GCF_007647875.1","organism":{"organismName":"Gordonia phage JuJu","taxId":2590929},"pairedAccession":"GCA_007647875.1","sourceDatabase":"SOURCE_DATABASE_REFSEQ","typeMaterial":{"typeDisplayText":"ICTV species exemplar","typeLabel":"TYPE_ICTV"}}
{"accession":"GCF_008799875.1","annotationInfo":{"name":"Annotation submitted by NCBI RefSeq","provider":"NCBI RefSeq","releaseDate":"2023-05-04","stats":{"geneCounts":{"proteinCoding":1,"total":1}}},"assemblyInfo":{"assemblyLevel":"Chromosome","assemblyName":"ASM879987v1","assemblyStatus":"current","assemblyType":"haploid","atypical":{"isAtypical":true,"warnings":["partial"]},"genomeNotes":["partial"],"pairedAssembly":{"accession":"GCA_008799875.1","annotationName":"Annotation submitted by McGeoch D.J., Medical Research Council, Virology Unit, Church Street, Glasgow, Scotland G115JR, UK","status":"current"},"releaseDate":"2023-05-04","submitter":"McGeoch D.J., Medical Research Council, Virology Unit, Church Street, Glasgow, Scotland G115JR, UK"},"assemblyStats":{"contigL50":1,"contigN50":2598,"gcCount":"1491","gcPercent":57.5,"numberOfComponentSequences":1,"numberOfContigs":1,"numberOfScaffolds":1,"scaffoldL50":1,"scaffoldN50":2598,"totalNumberOfChromosomes":1,"totalSequenceLength":"2598","totalUngappedLength":"2598"},"currentAccession":"GCF_008799875.1","organism":{"organismName":"gorilline gammaherpesvirus 1","taxId":159604},"pairedAccession":"GCA_008799875.1","sourceDatabase":"SOURCE_DATABASE_REFSEQ","typeMaterial":{"typeDisplayText":"ICTV species exemplar","typeLabel":"TYPE_ICTV"}}
{"accession":"GCF_008938705.1","annotationInfo":{"name":"Annotation submitted by NCBI RefSeq","provider":"NCBI RefSeq","releaseDate":"2021-10-12","stats":{"geneCounts":{"proteinCoding":81,"total":81}}},"assemblyInfo":{"assemblyLevel":"Complete Genome","assemblyMethod":"Newbler and Consed v. Sep-2017","assemblyName":"ASM893870v1","assemblyStatus":"current","assemblyType":"haploid","pairedAssembly":{"accession":"GCA_008938705.1","annotationName":"Annotation submitted by Department of Biological Sciences, University of Pittsburgh","status":"current"},"releaseDate":"2021-02-27","sequencingTech":"Illumina","submitter":"Department of Biological Sciences, University of Pittsburgh"},"assemblyStats":{"contigL50":1,"contigN50":49604,"gcCount":"33128","gcPercent":67.0,"numberOfComponentSequences":1,"numberOfContigs":1,"numberOfScaffolds":1,"scaffoldL50":1,"scaffoldN50":49604,"totalNumberOfChromosomes":1,"totalSequenceLength":"49604","totalUngappedLength":"49604"},"currentAccession":"GCF_008938705.1","organism":{"organismName":"Gordonia phage Toast","taxId":2599852},"pairedAccession":"GCA_008938705.1","sourceDatabase":"SOURCE_DATABASE_REFSEQ","typeMaterial":{"typeDisplayText":"ICTV species exemplar","typeLabel":"TYPE_ICTV"}}
{"accession":"GCF_008939685.1","annotationInfo":{"name":"Annotation submitted by NCBI RefSeq","provider":"NCBI RefSeq","releaseDate":"2020-06-19","stats":{"geneCounts":{"proteinCoding":99,"total":99}}},"assemblyInfo":{"assemblyLevel":"Complete Genome","assemblyMethod":"Newbler and Consed v. Jul-2018","assemblyName":"ASM893968v1","assemblyStatus":"current","assemblyType":"haploid","pairedAssembly":{"accession":"GCA_008939685.1","annotationName":"Annotation submitted by Department of Biological Sciences, University of Pittsburgh","status":"current"},"releaseDate":"2020-06-19","sequencingTech":"Illumina","submitter":"Department of Biological Sciences, University of Pittsburgh"},"assemblyStats":{"contigL50":1,"contigN50":67785,"gcCount":"39496","gcPercent":58.5,"numberOfComponentSequences":1,"numberOfContigs":1,"numberOfScaffolds":1,"scaffoldL50":1,"scaffoldN50":67785,"totalNumberOfChromosomes":1,"totalSequenceLength":"67785","totalUngappedLength":"67785"},"currentAccession":"GCF_008939685.1","organism":{"organismName":"Gordonia phage Gibbin","taxId":2599843},"pairedAccession":"GCA_008939685.1","sourceDatabase":"SOURCE_DATABASE_REFSEQ","typeMaterial":{"typeDisplayText":"ICTV species exemplar","typeLabel":"TYPE_ICTV"}}
{"accession":"GCF_008945095.1","annotationInfo":{"name":"Annotation submitted by NCBI RefSeq","provider":"NCBI RefSeq","releaseDate":"2023-01-31","stats":{"geneCounts":{"proteinCoding":76,"total":76}}},"assemblyInfo":{"assemblyLevel":"Complete Genome","assemblyMethod":"Newbler and Consed v. Oct-2018","assemblyName":"ASM894509v1","assemblyStatus":"current","assemblyType":"haploid","pairedAssembly":{"accession":"GCA_008945095.1","annotationName":"Annotation submitted by Department of Biological Sciences, University of Pittsburgh","status":"current"},"releaseDate":"2023-01-31","sequencingTech":"Illumina","submitter":"Department of Biological Sciences, University of Pittsburgh"},"assemblyStats":{"contigL50":1,"contigN50":47680,"gcCount":"31595","gcPercent":66.5,"numberOfComponentSequences":1,"numberOfContigs":1,"numberOfScaffolds":1,"scaffoldL50":1,"scaffoldN50":47680,"totalNumberOfChromosomes":1,"totalSequenceLength":"47680","totalUngappedLength":"47680"},"currentAccession":"GCF_008945095.1","organism":{"organismName":"Gordonia phage Powerball","taxId":2599847},"pairedAccession":"GCA_008945095.1","sourceDatabase":"SOURCE_DATABASE_REFSEQ","typeMaterial":{"typeDisplayText":"ICTV species exemplar","typeLabel":"TYPE_ICTV"}}
{"accession":"GCF_008945125.1","annotationInfo":{"name":"Annotation submitted by NCBI RefSeq","provider":"NCBI RefSeq","releaseDate":"2020-06-19","stats":{"geneCounts":{"proteinCoding":98,"total":98}}},"assemblyInfo":{"assemblyLevel":"Complete Genome","assemblyMethod":"Newbler and Consed v. Jul-2018","assemblyName":"ASM894512v1","assemblyStatus":"current","assemblyType":"haploid","pairedAssembly":{"accession":"GCA_008945125.1","annotationName":"Annotation submitted by Department of Biological Sciences, University of Pittsburgh","status":"current"},"releaseDate":"2020-06-19","sequencingTech":"Illumina","submitter":"Department of Biological Sciences, University of Pittsburgh"},"assemblyStats":{"contigL50":1,"contigN50":67813,"gcCount":"39532","gcPercent":58.5,"numberOfComponentSequences":1,"numberOfContigs":1,"numberOfScaffolds":1,"scaffoldL50":1,"scaffoldN50":67813,"totalNumberOfChromosomes":1,"totalSequenceLength":"67813","totalUngappedLength":"67813"},"currentAccession":"GCF_008945125.1","organism":{"organismName":"Gordonia phage Lambo","taxId":2599845},"pairedAccession":"GCA_008945125.1","sourceDatabase":"SOURCE_DATABASE_REFSEQ","typeMaterial":{"typeDisplayText":"ICTV species exemplar","typeLabel":"TYPE_ICTV"}}
{"accession":"GCF_008945625.1","annotationInfo":{"name":"Annotation submitted by NCBI RefSeq","provider":"NCBI RefSeq","releaseDate":"2020-06-19","stats":{"geneCounts":{"proteinCoding":97,"total":97}}},"assemblyInfo":{"assemblyLevel":"Complete Genome","assemblyMethod":"Newbler and Consed v. Jul-2018","assemblyName":"ASM894562v1","assemblyStatus":"current","assemblyType":"haploid","pairedAssembly":{"accession":"GCA_008945625.1","annotationName":"Annotation submitted by Department of Biological Sciences, University of Pittsburgh","status":"current"},"releaseDate":"2020-06-19","sequencingTech":"Illumina","submitter":"Department of Biological Sciences, University of Pittsburgh"},"assemblyStats":{"contigL50":1,"contigN50":67485,"gcCount":"39194","gcPercent":58.0,"numberOfComponentSequences":1,"numberOfContigs":1,"numberOfScaffolds":1,"scaffoldL50":1,"scaffoldN50":67485,"totalNumberOfChromosomes":1,"totalSequenceLength":"67485","totalUngappedLength":"67485"},"currentAccession":"GCF_008945625.1","organism":{"organismName":"Gordonia phage Sadboi","taxId":2599849},"pairedAccession":"GCA_008945625.1","sourceDatabase":"SOURCE_DATABASE_REFSEQ","typeMaterial":{"typeDisplayText":"ICTV species exemplar","typeLabel":"TYPE_ICTV"}}
{"accession":"GCF_008945925.1","annotationInfo":{"name":"Annotation submitted by NCBI RefSeq","provider":"NCBI RefSeq","releaseDate":"2023-05-08","stats":{"geneCounts":{"proteinCoding":68,"total":68}}},"assemblyInfo":{"assemblyLevel":"Complete Genome","assemblyMethod":"Newbler and Consed v. Feb-2011","assemblyName":"ASM894592v1","assemblyStatus":"current","assemblyType":"haploid","pairedAssembly":{"accession":"GCA_008945925.1","annotationName":"Annotation submitted by Department of Biology, Drexel University","status":"current"},"releaseDate":"2023-05-08","sequencingTech":"Illumina","submitter":"Department of Biology, Drexel University"},"assemblyStats":{"contigL50":1,"contigN50":45810,"gcCount":"27732","gcPercent":60.5,"numberOfComponentSequences":1,"numberOfContigs":1,"numberOfScaffolds":1,"scaffoldL50":1,"scaffoldN50":45810,"totalNumberOfChromosomes":1,"totalSequenceLength":"45810","totalUngappedLength":"45810"},"currentAccession":"GCF_008945925.1","organism":{"organismName":"Gordonia phage Gibbous","taxId":2652405},"pairedAccession":"GCA_008945925.1","sourceDatabase":"SOURCE_DATABASE_REFSEQ"}
{"accession":"GCF_008946225.1","annotationInfo":{"name":"Annotation submitted by NCBI RefSeq","provider":"NCBI RefSeq","releaseDate":"2020-06-19","stats":{"geneCounts":{"proteinCoding":101,"total":101}}},"assemblyInfo":{"assemblyLevel":"Complete Genome","assemblyMethod":"Newbler and Consed v. Sep-2018","assemblyName":"ASM894622v1","assemblyStatus":"current","assemblyType":"haploid","pairedAssembly":{"accession":"GCA_008946225.1","annotationName":"Annotation submitted by Department of Biological Sciences, University of Pittsburgh","status":"current"},"releaseDate":"2020-06-19","sequencingTech":"Illumina","submitter":"Department of Biological Sciences, University of Pittsburgh"},"assemblyStats":{"contigL50":1,"contigN50":66892,"gcCount":"39029","gcPercent":58.5,"numberOfComponentSequences":1,"numberOfContigs":1,"numberOfScaffolds":1,"scaffoldL50":1,"scaffoldN50":66892,"totalNumberOfChromosomes":1,"totalSequenceLength":"66892","totalUngappedLength":"66892"},"currentAccession":"GCF_008946225.1","organism":{"organismName":"Gordonia phage Ranch","taxId":2599848},"pairedAccession":"GCA_008946225.1","sourceDatabase":"SOURCE_DATABASE_REFSEQ","typeMaterial":{"typeDisplayText":"ICTV species exemplar","typeLabel":"TYPE_ICTV"}}
{"accession":"GCF_009186025.1","annotationInfo":{"name":"Annotation submitted by NCBI RefSeq","provider":"NCBI RefSeq","releaseDate":"2021-06-02","stats":{"geneCounts":{"proteinCoding":84,"total":84}}},"assemblyInfo":{"assemblyLevel":"Complete Genome","assemblyMethod":"Newbler and Consed v. Jan-2019","assemblyName":"ASM918602v1","assemblyStatus":"current","assemblyType":"haploid","pairedAssembly":{"accession":"GCA_009186025.1","annotationName":"Annotation submitted by Department of Microbiology, Miami University","status":"current"},"releaseDate":"2021-06-02","sequencingTech":"Illumina","submitter":"Department of Microbiology, Miami University"},"assemblyStats":{"contigL50":1,"contigN50":59449,"gcCount":"40183","gcPercent":67.5,"numberOfComponentSequences":1,"numberOfContigs":1,"numberOfScaffolds":1,"scaffoldL50":1,"scaffoldN50":59449,"totalNumberOfChromosomes":1,"totalSequenceLength":"59449","totalUngappedLength":"59449"},"currentAccession":"GCF_009186025.1","organism":{"organismName":"Gordonia phage Jabberwocky","taxId":2653273},"pairedAccession":"GCA_009186025.1","sourceDatabase":"SOURCE_DATABASE_REFSEQ","typeMaterial":{"typeDisplayText":"ICTV species exemplar","typeLabel":"TYPE_ICTV"}}
{"accession":"GCF_009186435.1","annotationInfo":{"name":"Annotation submitted by NCBI RefSeq","provider":"NCBI RefSeq","releaseDate":"2021-10-12","stats":{"geneCounts":{"proteinCoding":86,"total":86}}},"assemblyInfo":{"assemblyLevel":"Complete Genome","assemblyMethod":"Newbler and Consed v. Apr-2019","assemblyName":"ASM918643v1","assemblyStatus":"current","assemblyType":"haploid","pairedAssembly":{"accession":"GCA_009186435.1","annotationName":"Annotation submitted by Department of Biology, La Sierra University","status":"current"},"releaseDate":"2020-06-19","sequencingTech":"Illumina","submitter":"Department of Biology, La Sierra University"},"assemblyStats":{"contigL50":1,"contigN50":60978,"gcCount":"31802","gcPercent":52.0,"numberOfComponentSequences":1,"numberOfContigs":1,"numberOfScaffolds":1,"scaffoldL50":1,"scaffoldN50":60978,"totalNumberOfChromosomes":1,"totalSequenceLength":"60978","totalUngappedLength":"60978"},"currentAccession":"GCF_009186435.1","organism":{"organismName":"Gordonia phage OhMyWard","taxId":2652414},"pairedAccession":"GCA_009186435.1","sourceDatabase":"SOURCE_DATABASE_REFSEQ","typeMaterial":{"typeDisplayText":"ICTV species exemplar","typeLabel":"TYPE_ICTV"}}
{"accession":"GCF_009186825.1","annotationInfo":{"name":"Annotation submitted by NCBI RefSeq","provider":"NCBI RefSeq","releaseDate":"2021-10-12","stats":{"geneCounts":{"proteinCoding":93,"total":93}}},"assemblyInfo":{"assemblyLevel":"Complete Genome","assemblyMethod":"Newbler and Consed v. Mar-2018","assemblyName":"ASM918682v1","assemblyStatus":"current","assemblyType":"haploid","pairedAssembly":{"accession":"GCA_009186825.1","annotationName":"Annotation submitted by Microbiology, Immunology, and Molecular Genetics, University of California, Los Angeles","status":"current"},"releaseDate":"2020-06-19","sequencingTech":"Illumina","submitter":"Microbiology, Immunology, and Molecular Genetics, University of California, Los Angeles"},"assemblyStats":{"contigL50":1,"contigN50":59727,"gcCount":"30466","gcPercent":51.0,"numberOfComponentSequences":1,"numberOfContigs":1,"numberOfScaffolds":1,"scaffoldL50":1,"scaffoldN50":59727,"totalNumberOfChromosomes":1,"totalSequenceLength":"59727","totalUngappedLength":"59727"},"currentAccession":"GCF_009186825.1","organism":{"organismName":"Gordonia phage Tanis","taxId":2652415},"pairedAccession":"GCA_009186825.1","sourceDatabase":"SOURCE_DATABASE_REFSEQ","typeMaterial":{"typeDisplayText":"ICTV species exemplar","typeLabel":"TYPE_ICTV"}}
{"accession":"GCF_009187385.1","annotationInfo":{"name":"Annotation submitted by NCBI RefSeq","provider":"NCBI RefSeq","releaseDate":"2023-01-31","stats":{"geneCounts":{"proteinCoding":77,"total":77}}},"assemblyInfo":{"assemblyLevel":"Complete Genome","assemblyMethod":"Newbler and Consed v. Dec-2017","assemblyName":"ASM918738v1","assemblyStatus":"current","assemblyType":"haploid","pairedAssembly":{"accession":"GCA_009187385.1","annotationName":"Annotation submitted by Center for Life Sciences Education, The Ohio State University","status":"current"},"releaseDate":"2023-01-31","sequencingTech":"Illumina","submitter":"Center for Life Sciences Education, The Ohio State University"},"assemblyStats":{"contigL50":1,"contigN50":53155,"gcCount":"34968","gcPercent":66.0,"numberOfComponentSequences":1,"numberOfContigs":1,"numberOfScaffolds":1,"scaffoldL50":1,"scaffoldN50":53155,"totalNumberOfChromosomes":1,"totalSequenceLength":"53155","totalUngappedLength":"53155"},"currentAccession":"GCF_009187385.1","organism":{"organismName":"Gordonia phage Mcklovin","taxId":2652881},"pairedAccession":"GCA_009187385.1","sourceDatabase":"SOURCE_DATABASE_REFSEQ","typeMaterial":{"typeDisplayText":"ICTV species exemplar","typeLabel":"TYPE_ICTV"}}
{"accession":"GCF_009187485.1","annotationInfo":{"name":"Annotation submitted by NCBI RefSeq","provider":"NCBI RefSeq","releaseDate":"2023-01-31","stats":{"geneCounts":{"proteinCoding":74,"total":74}}},"assemblyInfo":{"assemblyLevel":"Complete Genome","assemblyMethod":"Newbler and Consed v. Jan-2019","assemblyName":"ASM918748v1","assemblyStatus":"current","assemblyType":"haploid","pairedAssembly":{"accession":"GCA_009187485.1","annotationName":"Annotation submitted by Center for Life Sciences Education, The Ohio State University","status":"current"},"releaseDate":"2023-01-31","sequencingTech":"Illumina","submitter":"Center for Life Sciences Education, The Ohio State University"},"assemblyStats":{"contigL50":1,"contigN50":47306,"gcCount":"31467","gcPercent":66.5,"numberOfComponentSequences":1,"numberOfContigs":1,"numberOfScaffolds":1,"scaffoldL50":1,"scaffoldN50":47306,"totalNumberOfChromosomes":1,"totalSequenceLength":"47306","totalUngappedLength":"47306"},"currentAccession":"GCF_009187485.1","organism":{"organismName":"Gordonia phage Suerte","taxId":2652883},"pairedAccession":"GCA_009187485.1","sourceDatabase":"SOURCE_DATABASE_REFSEQ","typeMaterial":{"typeDisplayText":"ICTV species exemplar","typeLabel":"TYPE_ICTV"}}
{"accession":"GCF_009187715.1","annotationInfo":{"name":"Annotation submitted by NCBI RefSeq","provider":"NCBI RefSeq","releaseDate":"2021-06-02","stats":{"geneCounts":{"proteinCoding":92,"total":92}}},"assemblyInfo":{"assemblyLevel":"Complete Genome","assemblyMethod":"Newbler and Consed v. Nov-2018","assemblyName":"ASM918771v1","assemblyStatus":"current","assemblyType":"haploid","pairedAssembly":{"accession":"GCA_009187715.1","annotationName":"Annotation submitted by Department of Microbiology, Miami University","status":"current"},"releaseDate":"2021-06-02","sequencingTech":"Illumina","submitter":"Department of Microbiology, Miami University"},"assemblyStats":{"contigL50":1,"contigN50":64714,"gcCount":"42748","gcPercent":66.0,"numberOfComponentSequences":1,"numberOfContigs":1,"numberOfScaffolds":1,"scaffoldL50":1,"scaffoldN50":64714,"totalNumberOfChromosomes":1,"totalSequenceLength":"64714","totalUngappedLength":"64714"},"currentAccession":"GCF_009187715.1","organism":{"organismName":"Gordonia phage NadineRae","taxId":2652882},"pairedAccession":"GCA_009187715.1","sourceDatabase":"SOURCE_DATABASE_REFSEQ","typeMaterial":{"typeDisplayText":"ICTV species exemplar","typeLabel":"TYPE_ICTV"}}
{"accession":"GCF_009189105.1","annotationInfo":{"name":"Annotation submitted by NCBI RefSeq","provider":"NCBI RefSeq","releaseDate":"2021-06-02","stats":{"geneCounts":{"proteinCoding":83,"total":83}}},"assemblyInfo":{"assemblyLevel":"Complete Genome","assemblyMethod":"Newbler and Consed v. Mar-2019","assemblyName":"ASM918910v1","assemblyStatus":"current","assemblyType":"haploid","pairedAssembly":{"accession":"GCA_009189105.1","annotationName":"Annotation submitted by Department of Microbiology, Miami University","status":"current"},"releaseDate":"2021-06-02","sequencingTech":"Illumina","submitter":"Department of Microbiology, Miami University"},"assemblyStats":{"contigL50":1,"contigN50":59759,"gcCount":"40217","gcPercent":67.5,"numberOfComponentSequences":1,"numberOfContigs":1,"numberOfScaffolds":1,"scaffoldL50":1,"scaffoldN50":59759,"totalNumberOfChromosomes":1,"totalSequenceLength":"59759","totalUngappedLength":"59759"},"currentAccession":"GCF_009189105.1","organism":{"organismName":"Gordonia phage Keitabear","taxId":2653274},"pairedAccession":"GCA_009189105.1","sourceDatabase":"SOURCE_DATABASE_REFSEQ","typeMaterial":{"typeDisplayText":"ICTV species exemplar","typeLabel":"TYPE_ICTV"}}
{"accession":"GCF_009189125.1","annotationInfo":{"name":"Annotation submitted by NCBI RefSeq","provider":"NCBI RefSeq","releaseDate":"2021-10-12","stats":{"geneCounts":{"proteinCoding":97,"total":97}}},"assemblyInfo":{"assemblyLevel":"Complete Genome","assemblyMethod":"Newbler and Consed v. Jan-2017","assemblyName":"ASM918912v1","assemblyStatus":"current","assemblyType":"haploid","pairedAssembly":{"accession":"GCA_009189125.1","annotationName":"Annotation submitted by Microbiology, Immunology, and Molecular Genetics, University of California, Los Angeles","status":"current"},"releaseDate":"2021-06-02","sequencingTech":"Illumina","submitter":"Microbiology, Immunology, and Molecular Genetics, University of California, Los Angeles"},"assemblyStats":{"contigL50":1,"contigN50":58924,"gcCount":"39923","gcPercent":68.0,"numberOfComponentSequences":1,"numberOfContigs":1,"numberOfScaffolds":1,"scaffoldL50":1,"scaffoldN50":58924,"totalNumberOfChromosomes":1,"totalSequenceLength":"58924","totalUngappedLength":"58924"},"currentAccession":"GCF_009189125.1","organism":{"organismName":"Gordonia phage Fireball","taxId":2652412},"pairedAccession":"GCA_009189125.1","sourceDatabase":"SOURCE_DATABASE_REFSEQ","typeMaterial":{"typeDisplayText":"ICTV species exemplar","typeLabel":"TYPE_ICTV"}}
{"accession":"GCF_009662655.1","annotationInfo":{"name":"Annotation submitted by NCBI RefSeq","provider":"NCBI RefSeq","releaseDate":"2023-01-31","stats":{"geneCounts":{"nonCoding":28,"proteinCoding":171,"total":199}}},"assemblyInfo":{"assemblyLevel":"Complete Genome","assemblyMethod":"Newbler and Consed v. Dec-2018","assemblyName":"ASM966265v1","assemblyStatus":"current","assemblyType":"haploid","pairedAssembly":{"accession":"GCA_009662655.1","annotationName":"Annotation submitted by Molecular and Biomedical Sciences, University of Maine","status":"current"},"releaseDate":"2023-01-31","sequencingTech":"Illumina","submitter":"Molecular and Biomedical Sciences, University of Maine"},"assemblyStats":{"contigL50":1,"contigN50":115454,"gcCount":"60834","gcPercent":52.5,"numberOfComponentSequences":1,"numberOfContigs":1,"numberOfScaffolds":1,"scaffoldL50":1,"scaffoldN50":115454,"totalNumberOfChromosomes":1,"totalSequenceLength":"115454","totalUngappedLength":"115454"},"currentAccession":"GCF_009662655.1","organism":{"organismName":"Gordonia phage Sixama","taxId":2653271},"pairedAccession":"GCA_009662655.1","sourceDatabase":"SOURCE_DATABASE_REFSEQ","typeMaterial":{"typeDisplayText":"ICTV species exemplar","typeLabel":"TYPE_ICTV"}}
{"accession":"GCF_009672425.1","annotationInfo":{"name":"Annotation submitted by NCBI RefSeq","provider":"NCBI RefSeq","releaseDate":"2020-06-19","stats":{"geneCounts":{"nonCoding":1,"proteinCoding":108,"total":109}}},"assemblyInfo":{"assemblyLevel":"Complete Genome","assemblyMethod":"Newbler and Consed v. Jan-2019","assemblyName":"ASM967242v1","assemblyStatus":"current","assemblyType":"haploid","pairedAssembly":{"accession":"GCA_009672425.1","annotationName":"Annotation submitted by Biology Department, University of Wisconsin-River Falls","status":"current"},"releaseDate":"2020-06-19","sequencingTech":"Illumina","submitter":"Biology Department, University of Wisconsin-River Falls"},"assemblyStats":{"contigL50":1,"contigN50":77514,"gcCount":"45722","gcPercent":59.0,"numberOfComponentSequences":1,"numberOfContigs":1,"numberOfScaffolds":1,"scaffoldL50":1,"scaffoldN50":77514,"totalNumberOfChromosomes":1,"totalSequenceLength":"77514","totalUngappedLength":"77514"},"currentAccession":"GCF_009672425.1","organism":{"organismName":"Gordonia phage Jellybones","taxId":2653716},"pairedAccession":"GCA_009672425.1","sourceDatabase":"SOURCE_DATABASE_REFSEQ","typeMaterial":{"typeDisplayText":"ICTV species exemplar","typeLabel":"TYPE_ICTV"}}
{"accession":"GCF_009672465.1","annotationInfo":{"name":"Annotation submitted by NCBI RefSeq","provider":"NCBI RefSeq","releaseDate":"2022-01-24","stats":{"geneCounts":{"nonCoding":6,"proteinCoding":138,"total":144}}},"assemblyInfo":{"assemblyLevel":"Complete Genome","assemblyMethod":"Newbler and Consed v. Jan-2019","assemblyName":"ASM967246v1","assemblyStatus":"current","assemblyType":"haploid","pairedAssembly":{"accession":"GCA_009672465.1","annotationName":"Annotation submitted by Molecular and Biomedical Sciences, University of Maine","status":"current"},"releaseDate":"2022-01-24","sequencingTech":"Illumina","submitter":"Molecular and Biomedical Sciences, University of Maine"},"assemblyStats":{"contigL50":1,"contigN50":75606,"gcCount":"44407","gcPercent":58.5,"numberOfComponentSequences":1,"numberOfContigs":1,"numberOfScaffolds":1,"scaffoldL50":1,"scaffoldN50":75606,"totalNumberOfChromosomes":1,"totalSequenceLength":"75606","totalUngappedLength":"75606"},"currentAccession":"GCF_009672465.1","organism":{"organismName":"Gordonia phage Syleon","taxId":2653718},"pairedAccession":"GCA_009672465.1","sourceDatabase":"SOURCE_DATABASE_REFSEQ","typeMaterial":{"typeDisplayText":"ICTV species exemplar","typeLabel":"TYPE_ICTV"}}
{"accession":"GCF_009672685.1","annotationInfo":{"name":"Annotation submitted by NCBI RefSeq","provider":"NCBI RefSeq","releaseDate":"2021-06-02","stats":{"geneCounts":{"proteinCoding":93,"total":93}}},"assemblyInfo":{"assemblyLevel":"Complete Genome","assemblyMethod":"Newbler and Consed v. Aug-2018","assemblyName":"ASM967268v1","assemblyStatus":"current","assemblyType":"haploid","pairedAssembly":{"accession":"GCA_009672685.1","annotationName":"Annotation submitted by Dept. of Biology and Chemistry, Nyack College","status":"current"},"releaseDate":"2021-06-02","sequencingTech":"Illumina","submitter":"Dept. of Biology and Chemistry, Nyack College"},"assemblyStats":{"contigL50":1,"contigN50":66184,"gcCount":"43810","gcPercent":66.0,"numberOfComponentSequences":1,"numberOfContigs":1,"numberOfScaffolds":1,"scaffoldL50":1,"scaffoldN50":66184,"totalNumberOfChromosomes":1,"totalSequenceLength":"66184","totalUngappedLength":"66184"},"currentAccession":"GCF_009672685.1","organism":{"organismName":"Gordonia phage Sukkupi","taxId":2653747},"pairedAccession":"GCA_009672685.1","sourceDatabase":"SOURCE_DATABASE_REFSEQ","typeMaterial":{"typeDisplayText":"ICTV species exemplar","typeLabel":"TYPE_ICTV"}}
{"accession":"GCF_009686325.1","annotationInfo":{"name":"Annotation submitted by NCBI RefSeq","provider":"NCBI RefSeq","releaseDate":"2021-10-12","stats":{"geneCounts":{"proteinCoding":93,"total":93}}},"assemblyInfo":{"assemblyLevel":"Complete Genome","assemblyMethod":"Newbler and Consed v. Jul-2018","assemblyName":"ASM968632v1","assemblyStatus":"current","assemblyType":"haploid","pairedAssembly":{"accession":"GCA_009686325.1","annotationName":"Annotation submitted by Department of Biological Sciences, University of Pittsburgh","status":"current"},"releaseDate":"2020-06-19","sequencingTech":"Illumina","submitter":"Department of Biological Sciences, University of Pittsburgh"},"assemblyStats":{"contigL50":1,"contigN50":61623,"gcCount":"31768","gcPercent":51.5,"numberOfComponentSequences":1,"numberOfContigs":1,"numberOfScaffolds":1,"scaffoldL50":1,"scaffoldN50":61623,"totalNumberOfChromosomes":1,"totalSequenceLength":"61623","totalUngappedLength":"61623"},"currentAccession":"GCF_009686325.1","organism":{"organismName":"Gordonia phage Untouchable","taxId":2656542},"pairedAccession":"GCA_009686325.1","sourceDatabase":"SOURCE_DATABASE_REFSEQ","typeMaterial":{"typeDisplayText":"ICTV species exemplar","typeLabel":"TYPE_ICTV"}}
{"accession":"GCF_009688205.1","annotationInfo":{"name":"Annotation submitted by NCBI RefSeq","provider":"NCBI RefSeq","releaseDate":"2020-06-19","stats":{"geneCounts":{"proteinCoding":98,"total":98}}},"assemblyInfo":{"assemblyLevel":"Complete Genome","assemblyMethod":"Newbler and Consed v. Jul-2018","assemblyName":"ASM968820v1","assemblyStatus":"current","assemblyType":"haploid","pairedAssembly":{"accession":"GCA_009688205.1","annotationName":"Annotation submitted by Department of Biological Sciences, University of Pittsburgh","status":"current"},"releaseDate":"2020-06-19","sequencingTech":"Illumina","submitter":"Department of Biological Sciences, University of Pittsburgh"},"assemblyStats":{"contigL50":1,"contigN50":68155,"gcCount":"39681","gcPercent":58.0,"numberOfComponentSequences":1,"numberOfContigs":1,"numberOfScaffolds":1,"scaffoldL50":1,"scaffoldN50":68155,"totalNumberOfChromosomes":1,"totalSequenceLength":"68155","totalUngappedLength":"68155"},"currentAccession":"GCF_009688205.1","organism":{"organismName":"Gordonia phage Yikes","taxId":2656545},"pairedAccession":"GCA_009688205.1","sourceDatabase":"SOURCE_DATABASE_REFSEQ","typeMaterial":{"typeDisplayText":"ICTV species exemplar","typeLabel":"TYPE_ICTV"}}
{"accession":"GCF_009688445.1","annotationInfo":{"name":"Annotation submitted by NCBI RefSeq","provider":"NCBI RefSeq","releaseDate":"2023-01-31","stats":{"geneCounts":{"proteinCoding":66,"total":66}}},"assemblyInfo":{"assemblyLevel":"Complete Genome","assemblyMethod":"Newbler and Consed v. Oct-2018","assemblyName":"ASM968844v1","assemblyStatus":"current","assemblyType":"haploid","pairedAssembly":{"accession":"GCA_009688445.1","annotationName":"Annotation submitted by Department of Biological Sciences, University of Pittsburgh","status":"current"},"releaseDate":"2023-01-31","sequencingTech":"Illumina","submitter":"Department of Biological Sciences, University of Pittsburgh"},"assemblyStats":{"contigL50":1,"contigN50":48123,"gcCount":"28938","gcPercent":60.0,"numberOfComponentSequences":1,"numberOfContigs":1,"numberOfScaffolds":1,"scaffoldL50":1,"scaffoldN50":48123,"totalNumberOfChromosomes":1,"totalSequenceLength":"48123","totalUngappedLength":"48123"},"currentAccession":"GCF_009688445.1","organism":{"organismName":"Gordonia phage Lauer","taxId":2656538},"pairedAccession":"GCA_009688445.1","sourceDatabase":"SOURCE_DATABASE_REFSEQ","typeMaterial":{"typeDisplayText":"ICTV species exemplar","typeLabel":"TYPE_ICTV"}}
{"accession":"GCF_009688665.1","annotationInfo":{"name":"Annotation submitted by NCBI RefSeq","provider":"NCBI RefSeq","releaseDate":"2021-03-08","stats":{"geneCounts":{"proteinCoding":87,"total":87}}},"assemblyInfo":{"assemblyLevel":"Complete Genome","assemblyMethod":"Newbler and Consed v. Dec-2017","assemblyName":"ASM968866v1","assemblyStatus":"current","assemblyType":"haploid","pairedAssembly":{"accession":"GCA_009688665.1","annotationName":"Annotation submitted by Department of Biological Sciences, University of Pittsburgh","status":"current"},"releaseDate":"2021-03-08","sequencingTech":"Illumina","submitter":"Department of Biological Sciences, University of Pittsburgh"},"assemblyStats":{"contigL50":1,"contigN50":59268,"gcCount":"40560","gcPercent":68.5,"numberOfComponentSequences":1,"numberOfContigs":1,"numberOfScaffolds":1,"scaffoldL50":1,"scaffoldN50":59268,"totalNumberOfChromosomes":1,"totalSequenceLength":"59268","totalUngappedLength":"59268"},"currentAccession":"GCF_009688665.1","organism":{"organismName":"Gordonia phage Leonard","taxId":2656539},"pairedAccession":"GCA_009688665.1","sourceDatabase":"SOURCE_DATABASE_REFSEQ","typeMaterial":{"typeDisplayText":"ICTV species exemplar","typeLabel":"TYPE_ICTV"}}
{"accession":"GCF_009688705.1","annotationInfo":{"name":"Annotation submitted by NCBI RefSeq","provider":"NCBI RefSeq","releaseDate":"2021-03-08","stats":{"geneCounts":{"proteinCoding":89,"total":89}}},"assemblyInfo":{"assemblyLevel":"Complete Genome","assemblyMethod":"Newbler and Consed v. Aug-2018","assemblyName":"ASM968870v1","assemblyStatus":"current","assemblyType":"haploid","pairedAssembly":{"accession":"GCA_009688705.1","annotationName":"Annotation submitted by Department of Biological Sciences, University of Pittsburgh","status":"current"},"releaseDate":"2021-03-08","sequencingTech":"Illumina","submitter":"Department of Biological Sciences, University of Pittsburgh"},"assemblyStats":{"contigL50":1,"contigN50":59761,"gcCount":"40839","gcPercent":68.5,"numberOfComponentSequences":1,"numberOfContigs":1,"numberOfScaffolds":1,"scaffoldL50":1,"scaffoldN50":59761,"totalNumberOfChromosomes":1,"totalSequenceLength":"59761","totalUngappedLength":"59761"},"currentAccession":"GCF_009688705.1","organism":{"organismName":"Gordonia phage MelBins","taxId":2656540},"pairedAccession":"GCA_009688705.1","sourceDatabase":"SOURCE_DATABASE_REFSEQ","typeMaterial":{"typeDisplayText":"ICTV species exemplar","typeLabel":"TYPE_ICTV"}}
{"accession":"GCF_009688925.1","annotationInfo":{"name":"Annotation submitted by NCBI RefSeq","provider":"NCBI RefSeq","releaseDate":"2021-10-12","stats":{"geneCounts":{"nonCoding":1,"proteinCoding":213,"total":214}}},"assemblyInfo":{"assemblyLevel":"Complete Genome","assemblyMethod":"Newbler and Consed v. Feb-2019","assemblyName":"ASM968892v1","assemblyStatus":"current","assemblyType":"haploid","pairedAssembly":{"accession":"GCA_009688925.1","annotationName":"Annotation submitted by Department of Biological Sciences, University of Pittsburgh","status":"current"},"releaseDate":"2021-05-08","sequencingTech":"Illumina","submitter":"Department of Biological Sciences, University of Pittsburgh"},"assemblyStats":{"contigL50":1,"contigN50":136319,"gcCount":"88656","gcPercent":65.0,"numberOfComponentSequences":1,"numberOfContigs":1,"numberOfScaffolds":1,"scaffoldL50":1,"scaffoldN50":136319,"totalNumberOfChromosomes":1,"totalSequenceLength":"136319","totalUngappedLength":"136319"},"currentAccession":"GCF_009688925.1","organism":{"organismName":"Gordonia phage Stormageddon","taxId":2656541},"pairedAccession":"GCA_009688925.1","sourceDatabase":"SOURCE_DATABASE_REFSEQ","typeMaterial":{"typeDisplayText":"ICTV species exemplar","typeLabel":"TYPE_ICTV"}}
{"accession":"GCF_009744715.1","annotationInfo":{"name":"Annotation submitted by NCBI RefSeq","provider":"NCBI RefSeq","releaseDate":"2023-01-31","stats":{"geneCounts":{"nonCoding":29,"proteinCoding":164,"total":193}}},"assemblyInfo":{"assemblyLevel":"Complete Genome","assemblyMethod":"Newbler and Consed v. Dec-2016","assemblyName":"ASM974471v1","assemblyStatus":"current","assemblyType":"haploid","pairedAssembly":{"accession":"GCA_009744715.1","annotationName":"Annotation submitted by Biological Sciences, University of Pittsburgh","status":"current"},"releaseDate":"2023-01-31","sequencingTech":"Illumina","submitter":"Biological Sciences, University of Pittsburgh"},"assemblyStats":{"contigL50":1,"contigN50":114174,"gcCount":"60751","gcPercent":53.0,"numberOfComponentSequences":1,"numberOfContigs":1,"numberOfScaffolds":1,"scaffoldL50":1,"scaffoldN50":114174,"totalNumberOfChromosomes":1,"totalSequenceLength":"114174","totalUngappedLength":"114174"},"currentAccession":"GCF_009744715.1","organism":{"organismName":"Gordonia phage Forza","taxId":2571247},"pairedAccession":"GCA_009744715.1","sourceDatabase":"SOURCE_DATABASE_REFSEQ","typeMaterial":{"typeDisplayText":"ICTV species exemplar","typeLabel":"TYPE_ICTV"}}
{"accession":"GCF_011067365.1","annotationInfo":{"name":"Annotation submitted by NCBI RefSeq","provider":"NCBI RefSeq","releaseDate":"2021-05-08","stats":{"geneCounts":{"proteinCoding":226,"total":226}}},"assemblyInfo":{"assemblyLevel":"Complete Genome","assemblyMethod":"Newbler and Consed v. Feb-2017","assemblyName":"ASM1106736v1","assemblyStatus":"current","assemblyType":"haploid","pairedAssembly":{"accession":"GCA_011067365.1","annotationName":"Annotation submitted by Biological Sciences, University of the Sciences","status":"current"},"releaseDate":"2021-05-08","sequencingTech":"Illumina","submitter":"Biological Sciences, University of the Sciences"},"assemblyStats":{"contigL50":1,"contigN50":152435,"gcCount":"100248","gcPercent":66.0,"numberOfComponentSequences":1,"numberOfContigs":1,"numberOfScaffolds":1,"scaffoldL50":1,"scaffoldN50":152435,"totalNumberOfChromosomes":1,"totalSequenceLength":"152435","totalUngappedLength":"152435"},"currentAccession":"GCF_011067365.1","organism":{"organismName":"Gordonia phage Skog","taxId":2704033},"pairedAccession":"GCA_011067365.1","sourceDatabase":"SOURCE_DATABASE_REFSEQ","typeMaterial":{"typeDisplayText":"ICTV species exemplar","typeLabel":"TYPE_ICTV"}}
{"accession":"GCF_011067485.1","annotationInfo":{"name":"Annotation submitted by NCBI RefSeq","provider":"NCBI RefSeq","releaseDate":"2020-06-19","stats":{"geneCounts":{"nonCoding":1,"proteinCoding":109,"total":110}}},"assemblyInfo":{"assemblyLevel":"Complete Genome","assemblyMethod":"Newbler and Consed v. Feb-2018","assemblyName":"ASM1106748v1","assemblyStatus":"current","assemblyType":"haploid","pairedAssembly":{"accession":"GCA_011067485.1","annotationName":"Annotation submitted by Biology, Northwestern College","status":"current"},"releaseDate":"2020-06-19","sequencingTech":"Illumina","submitter":"Biology, Northwestern College"},"assemblyStats":{"contigL50":1,"contigN50":77221,"gcCount":"45543","gcPercent":59.0,"numberOfComponentSequences":1,"numberOfContigs":1,"numberOfScaffolds":1,"scaffoldL50":1,"scaffoldN50":77221,"totalNumberOfChromosomes":1,"totalSequenceLength":"77221","totalUngappedLength":"77221"},"currentAccession":"GCF_011067485.1","organism":{"organismName":"Gordonia phage John316","taxId":2708629},"pairedAccession":"GCA_011067485.1","sourceDatabase":"SOURCE_DATABASE_REFSEQ","typeMaterial":{"typeDisplayText":"ICTV species exemplar","typeLabel":"TYPE_ICTV"}}
{"accession":"GCF_012271675.1","annotationInfo":{"name":"Annotation submitted by NCBI RefSeq","provider":"NCBI RefSeq","releaseDate":"2020-04-12","stats":{"geneCounts":{"proteinCoding":5,"total":5}}},"assemblyInfo":{"assemblyLevel":"Complete Genome","assemblyMethod":"Trinity v. 2.1.1","assemblyName":"ASM1227167v1","assemblyStatus":"current","assemblyType":"haploid","pairedAssembly":{"accession":"GCA_012271675.1","status":"current"},"releaseDate":"2020-04-12","sequencingTech":"Sanger dideoxy sequencing; Illumina","submitter":"School of Life and Environmental Sciences, The University of Sydney"},"assemblyStats":{"contigL50":1,"contigN50":18410,"gcCount":"8317","gcPercent":45.0,"numberOfComponentSequences":1,"numberOfContigs":1,"numberOfScaffolds":1,"scaffoldL50":1,"scaffoldN50":18410,"totalNumberOfChromosomes":1,"totalSequenceLength":"18410","totalUngappedLength":"18410"},"currentAccession":"GCF_012271675.1","organism":{"organismName":"Guangdong greater green snake arterivirus","taxId":2116442},"pairedAccession":"GCA_012271675.1","sourceDatabase":"SOURCE_DATABASE_REFSEQ","typeMaterial":{"typeDisplayText":"ICTV species exemplar","typeLabel":"TYPE_ICTV"}}
{"accession":"GCF_012271715.1","annotationInfo":{"name":"Annotation submitted by NCBI RefSeq","provider":"NCBI RefSeq","releaseDate":"2020-04-12","stats":{"geneCounts":{"proteinCoding":6,"total":6}}},"assemblyInfo":{"assemblyLevel":"Complete Genome","assemblyMethod":"Trinity v. 2.1.1","assemblyName":"ASM1227171v1","assemblyStatus":"current","assemblyType":"haploid","pairedAssembly":{"accession":"GCA_012271715.1","status":"current"},"releaseDate":"2020-04-12","sequencingTech":"Sanger dideoxy sequencing; Illumina","submitter":"School of Life and Environmental Sciences, The University of Sydney"},"assemblyStats":{"contigL50":1,"contigN50":30859,"gcCount":"13477","gcPercent":43.5,"numberOfComponentSequences":1,"numberOfContigs":1,"numberOfScaffolds":1,"scaffoldL50":1,"scaffoldN50":30859,"totalNumberOfChromosomes":1,"totalSequenceLength":"30859","totalUngappedLength":"30859"},"currentAccession":"GCF_012271715.1","organism":{"organismName":"Guangdong red-banded snake torovirus","taxId":2116384},"pairedAccession":"GCA_012271715.1","sourceDatabase":"SOURCE_DATABASE_REFSEQ","typeMaterial":{"typeDisplayText":"ICTV species exemplar","typeLabel":"TYPE_ICTV"}}
{"accession":"GCF_012933935.1","annotationInfo":{"name":"Annotation submitted by NCBI RefSeq","provider":"NCBI RefSeq","releaseDate":"2021-10-13","stats":{"geneCounts":{"proteinCoding":84,"total":84}}},"assemblyInfo":{"assemblyLevel":"Complete Genome","assemblyMethod":"Newbler and Consed v. Nov-2019","assemblyName":"ASM1293393v1","assemblyStatus":"current","assemblyType":"haploid","pairedAssembly":{"accession":"GCA_012933935.1","annotationName":"Annotation submitted by Department of Biological Sciences, University of Pittsburgh","status":"current"},"releaseDate":"2020-06-19","sequencingTech":"Illumina","submitter":"Department of Biological Sciences, University of Pittsburgh"},"assemblyStats":{"contigL50":1,"contigN50":57731,"gcCount":"30491","gcPercent":53.0,"numberOfComponentSequences":1,"numberOfContigs":1,"numberOfScaffolds":1,"scaffoldL50":1,"scaffoldN50":57731,"totalNumberOfChromosomes":1,"totalSequenceLength":"57731","totalUngappedLength":"57731"},"currentAccession":"GCF_012933935.1","organism":{"organismName":"Gordonia phage Secretariat","taxId":2725616},"pairedAccession":"GCA_012933935.1","sourceDatabase":"SOURCE_DATABASE_REFSEQ","typeMaterial":{"typeDisplayText":"ICTV species exemplar","typeLabel":"TYPE_ICTV"}}
{"accession":"GCF_013086395.1","annotationInfo":{"name":"Annotation submitted by NCBI RefSeq","provider":"NCBI RefSeq","releaseDate":"2021-06-01","stats":{"geneCounts":{"proteinCoding":4,"total":4}}},"assemblyInfo":{"assemblyLevel":"Complete Genome","assemblyName":"ASM1308639v1","assemblyStatus":"current","assemblyType":"haploid","pairedAssembly":{"accession":"GCA_013086395.1","status":"current"},"releaseDate":"2021-06-01","submitter":"Center for Infection and Immunity, Columbia University"},"assemblyStats":{"contigL50":1,"contigN50":6513,"gcCount":"4648","gcPercent":40.5,"numberOfComponentSequences":3,"numberOfContigs":3,"numberOfScaffolds":3,"scaffoldL50":1,"scaffoldN50":6513,"totalNumberOfChromosomes":3,"totalSequenceLength":"11497","totalUngappedLength":"11497"},"currentAccession":"GCF_013086395.1","organism":{"organismName":"Grand Arbaud virus","taxId":487098},"pairedAccession":"GCA_013086395.1","sourceDatabase":"SOURCE_DATABASE_REFSEQ","typeMaterial":{"typeDisplayText":"ICTV species exemplar","typeLabel":"TYPE_ICTV"}}
{"accession":"GCF_013086915.1","annotationInfo":{"name":"Annotation submitted by NCBI RefSeq","provider":"NCBI RefSeq","releaseDate":"2021-06-10","stats":{"geneCounts":{"proteinCoding":3,"total":3}}},"assemblyInfo":{"assemblyLevel":"Complete Genome","assemblyMethod":"CLC Genomics Workbench v. 6.0.2","assemblyName":"ASM1308691v1","assemblyStatus":"current","assemblyType":"haploid","pairedAssembly":{"accession":"GCA_013086915.1","annotationName":"Annotation submitted by Biotechnology, Asia University","status":"current"},"releaseDate":"2021-06-01","sequencingTech":"Illumina","submitter":"Biotechnology, Asia University"},"assemblyStats":{"contigL50":1,"contigN50":8796,"gcCount":"4749","gcPercent":35.0,"numberOfComponentSequences":2,"numberOfContigs":2,"numberOfScaffolds":2,"scaffoldL50":1,"scaffoldN50":8796,"totalNumberOfChromosomes":2,"totalSequenceLength":"13653","totalUngappedLength":"13653"},"currentAccession":"GCF_013086915.1","organism":{"organismName":"Groundnut chlorotic fan-spot virus","taxId":1629551},"pairedAccession":"GCA_013086915.1","sourceDatabase":"SOURCE_DATABASE_REFSEQ","typeMaterial":{"typeDisplayText":"ICTV species exemplar","typeLabel":"TYPE_ICTV"}}
{"accession":"GCF_013087255.1","annotationInfo":{"name":"Annotation submitted by NCBI RefSeq","provider":"NCBI RefSeq","releaseDate":"2023-05-04","stats":{"geneCounts":{"proteinCoding":1,"total":1}}},"assemblyInfo":{"assemblyLevel":"Complete Genome","assemblyMethod":"SOAPdenovo2 v. r240","assemblyName":"ASM1308725v1","assemblyStatus":"current","assemblyType":"haploid","pairedAssembly":{"accession":"GCA_013087255.1","status":"current"},"releaseDate":"2023-05-04","sequencingTech":"Sanger dideoxy sequencing; 454","submitter":"School of Medicine, Jiangsu University"},"assemblyStats":{"contigL50":1,"contigN50":7073,"gcCount":"3078","gcPercent":43.5,"numberOfComponentSequences":1,"numberOfContigs":1,"numberOfScaffolds":1,"scaffoldL50":1,"scaffoldN50":7073,"totalNumberOfChromosomes":1,"totalSequenceLength":"7073","totalUngappedLength":"7073"},"currentAccession":"GCF_013087255.1","organism":{"organismName":"gruhelivirus A1","taxId":2870358},"pairedAccession":"GCA_013087255.1","sourceDatabase":"SOURCE_DATABASE_REFSEQ","typeMaterial":{"typeDisplayText":"ICTV species exemplar","typeLabel":"TYPE_ICTV"}}
{"accession":"GCF_013087745.1","annotationInfo":{"name":"Annotation submitted by NCBI RefSeq","provider":"NCBI RefSeq","releaseDate":"2021-06-01","stats":{"geneCounts":{"proteinCoding":3,"total":3}}},"assemblyInfo":{"assemblyLevel":"Complete Genome","assemblyMethod":"SPAdes v. 3.9.0","assemblyName":"VLJ-178","assemblyStatus":"current","assemblyType":"haploid","pairedAssembly":{"accession":"GCA_013087745.1","status":"current"},"releaseDate":"2021-06-01","sequencingTech":"Illumina","submitter":"Department of Plant Pathology, University of Zagreb Faculty of Agriculture"},"assemblyStats":{"contigL50":1,"contigN50":7145,"gcCount":"3073","gcPercent":43.0,"numberOfComponentSequences":1,"numberOfContigs":1,"numberOfScaffolds":1,"scaffoldL50":1,"scaffoldN50":7145,"totalNumberOfChromosomes":1,"totalSequenceLength":"7145","totalUngappedLength":"7145"},"currentAccession":"GCF_013087745.1","organism":{"organismName":"Grapevine badnavirus 1","taxId":2052838},"pairedAccession":"GCA_013087745.1","sourceDatabase":"SOURCE_DATABASE_REFSEQ","typeMaterial":{"typeDisplayText":"ICTV species exemplar","typeLabel":"TYPE_ICTV"}}
{"accession":"GCF_013087855.1","annotationInfo":{"name":"Annotation submitted by NCBI RefSeq","provider":"NCBI RefSeq","releaseDate":"2023-05-04","stats":{"geneCounts":{"proteinCoding":1,"total":1}}},"assemblyInfo":{"assemblyLevel":"Complete Genome","assemblyMethod":"Trinity v. 2.1.1","assemblyName":"ASM1308785v1","assemblyStatus":"current","assemblyType":"haploid","pairedAssembly":{"accession":"GCA_013087855.1","status":"current"},"releaseDate":"2023-05-04","sequencingTech":"Sanger dideoxy sequencing; Illumina","submitter":"School of Life and Environmental Sciences, The University of Sydney"},"assemblyStats":{"contigL50":1,"contigN50":7994,"gcCount":"4193","gcPercent":52.5,"numberOfComponentSequences":1,"numberOfContigs":1,"numberOfScaffolds":1,"scaffoldL50":1,"scaffoldN50":7994,"totalNumberOfChromosomes":1,"totalSequenceLength":"7994","totalUngappedLength":"7994"},"currentAccession":"GCF_013087855.1","organism":{"organismName":"Guangdong chinese water snake picornavirus","taxId":2116179},"pairedAccession":"GCA_013087855.1","sourceDatabase":"SOURCE_DATABASE_REFSEQ","typeMaterial":{"typeDisplayText":"ICTV species exemplar","typeLabel":"TYPE_ICTV"}}
{"accession":"GCF_013354345.1","annotationInfo":{"name":"Annotation submitted by NCBI RefSeq","provider":"NCBI RefSeq","releaseDate":"2021-04-20","stats":{"geneCounts":{"nonCoding":1,"proteinCoding":82,"total":83}}},"assemblyInfo":{"assemblyLevel":"Complete Genome","assemblyMethod":"Newbler and Consed v. Aug-2019","assemblyName":"ASM1335434v1","assemblyStatus":"current","assemblyType":"haploid","pairedAssembly":{"accession":"GCA_013354345.1","annotationName":"Annotation submitted by Department of Biological Sciences, Lehigh University","status":"current"},"releaseDate":"2021-04-20","sequencingTech":"Illumina","submitter":"Department of Biological Sciences, Lehigh University"},"assemblyStats":{"contigL50":1,"contigN50":44904,"gcCount":"29679","gcPercent":66.0,"numberOfComponentSequences":1,"numberOfContigs":1,"numberOfScaffolds":1,"scaffoldL50":1,"scaffoldN50":44904,"totalNumberOfChromosomes":1,"totalSequenceLength":"44904","totalUngappedLength":"44904"},"currentAccession":"GCF_013354345.1","organism":{"organismName":"Gordonia phage TZGordon","taxId":2744004},"pairedAccession":"GCA_013354345.1","sourceDatabase":"SOURCE_DATABASE_REFSEQ","typeMaterial":{"typeDisplayText":"ICTV species exemplar","typeLabel":"TYPE_ICTV"}}
{"accession":"GCF_013388005.1","annotationInfo":{"name":"Annotation submitted by NCBI RefSeq","provider":"NCBI RefSeq","releaseDate":"2021-03-08","stats":{"geneCounts":{"proteinCoding":91,"total":91}}},"assemblyInfo":{"assemblyLevel":"Complete Genome","assemblyMethod":"Newbler and Consed v. Dec-2019","assemblyName":"ASM1338800v1","assemblyStatus":"current","assemblyType":"haploid","pairedAssembly":{"accession":"GCA_013388005.1","annotationName":"Annotation submitted by Center for Life Sciences Education, The Ohio State University","status":"current"},"releaseDate":"2021-03-08","sequencingTech":"Illumina","submitter":"Center for Life Sciences Education, The Ohio State University"},"assemblyStats":{"contigL50":1,"contigN50":58928,"gcCount":"39900","gcPercent":67.5,"numberOfComponentSequences":1,"numberOfContigs":1,"numberOfScaffolds":1,"scaffoldL50":1,"scaffoldN50":58928,"totalNumberOfChromosomes":1,"totalSequenceLength":"58928","totalUngappedLength":"58928"},"currentAccession":"GCF_013388005.1","organism":{"organismName":"Gordonia Phage Zitch","taxId":2743909},"pairedAccession":"GCA_013388005.1","sourceDatabase":"SOURCE_DATABASE_REFSEQ","typeMaterial":{"typeDisplayText":"ICTV species exemplar","typeLabel":"TYPE_ICTV"}}
{"accession":"GCF_013426375.1","annotationInfo":{"name":"Annotation submitted by NCBI RefSeq","provider":"NCBI RefSeq","releaseDate":"2021-10-13","stats":{"geneCounts":{"proteinCoding":91,"total":91}}},"assemblyInfo":{"assemblyLevel":"Complete Genome","assemblyMethod":"Newbler and Consed v. Feb-2020","assemblyName":"ASM1342637v1","assemblyStatus":"current","assemblyType":"haploid","pairedAssembly":{"accession":"GCA_013426375.1","annotationName":"Annotation submitted by Molecular and Biomedical Sciences, University of Maine","status":"current"},"releaseDate":"2021-06-02","sequencingTech":"Illumina","submitter":"Molecular and Biomedical Sciences, University of Maine"},"assemblyStats":{"contigL50":1,"contigN50":57764,"gcCount":"39173","gcPercent":68.0,"numberOfComponentSequences":1,"numberOfContigs":1,"numberOfScaffolds":1,"scaffoldL50":1,"scaffoldN50":57764,"totalNumberOfChromosomes":1,"totalSequenceLength":"57764","totalUngappedLength":"57764"},"currentAccession":"GCF_013426375.1","organism":{"organismName":"Gordonia phage Jambalaya","taxId":2743985},"pairedAccession":"GCA_013426375.1","sourceDatabase":"SOURCE_DATABASE_REFSEQ","typeMaterial":{"typeDisplayText":"ICTV species exemplar","typeLabel":"TYPE_ICTV"}}
{"accession":"GCF_014337565.1","annotationInfo":{"name":"Annotation submitted by NCBI RefSeq","provider":"NCBI RefSeq","releaseDate":"2022-01-24","stats":{"geneCounts":{"nonCoding":6,"proteinCoding":132,"total":138}}},"assemblyInfo":{"assemblyLevel":"Complete Genome","assemblyName":"ASM1433756v1","assemblyStatus":"current","assemblyType":"haploid","pairedAssembly":{"accession":"GCA_014337565.1","annotationName":"Annotation submitted by Cell Biology, Microbiology and Molecular Biology, University of South Florida","status":"current"},"releaseDate":"2022-01-24","submitter":"Cell Biology, Microbiology and Molecular Biology, University of South Florida"},"assemblyStats":{"contigL50":1,"contigN50":76821,"gcCount":"45163","gcPercent":59.0,"numberOfComponentSequences":1,"numberOfContigs":1,"numberOfScaffolds":1,"scaffoldL50":1,"scaffoldN50":76821,"totalNumberOfChromosomes":1,"totalSequenceLength":"76821","totalUngappedLength":"76821"},"currentAccession":"GCF_014337565.1","organism":{"organismName":"Gordonia phage Rabbitrun","taxId":2762280},"pairedAccession":"GCA_014337565.1","sourceDatabase":"SOURCE_DATABASE_REFSEQ","typeMaterial":{"typeDisplayText":"ICTV species exemplar","typeLabel":"TYPE_ICTV"}}
{"accession":"GCF_014337765.1","annotationInfo":{"name":"Annotation submitted by NCBI RefSeq","provider":"NCBI RefSeq","releaseDate":"2021-03-08","stats":{"geneCounts":{"proteinCoding":82,"total":82}}},"assemblyInfo":{"assemblyLevel":"Complete Genome","assemblyMethod":"Newbler and Consed v. Jan-2020","assemblyName":"ASM1433776v1","assemblyStatus":"current","assemblyType":"haploid","pairedAssembly":{"accession":"GCA_014337765.1","annotationName":"Annotation submitted by Biological Sciences, University of Pittsburgh","status":"current"},"releaseDate":"2021-03-08","sequencingTech":"Illumina","submitter":"Biological Sciences, University of Pittsburgh"},"assemblyStats":{"contigL50":1,"contigN50":58176,"gcCount":"39551","gcPercent":68.0,"numberOfComponentSequences":1,"numberOfContigs":1,"numberOfScaffolds":1,"scaffoldL50":1,"scaffoldN50":58176,"totalNumberOfChromosomes":1,"totalSequenceLength":"58176","totalUngappedLength":"58176"},"currentAccession":"GCF_014337765.1","organism":{"organismName":"Gordonia phage JKSyngboy","taxId":2762400},"pairedAccession":"GCA_014337765.1","sourceDatabase":"SOURCE_DATABASE_REFSEQ","typeMaterial":{"typeDisplayText":"ICTV species exemplar","typeLabel":"TYPE_ICTV"}}
{"accession":"GCF_014337775.1","annotationInfo":{"name":"Annotation submitted by NCBI RefSeq","provider":"NCBI RefSeq","releaseDate":"2021-10-13","stats":{"geneCounts":{"proteinCoding":91,"total":91}}},"assemblyInfo":{"assemblyLevel":"Complete Genome","assemblyMethod":"Newbler and Consed v. Jan-2020","assemblyName":"ASM1433777v1","assemblyStatus":"current","assemblyType":"haploid","pairedAssembly":{"accession":"GCA_014337775.1","annotationName":"Annotation submitted by Biological Sciences, University of Pittsburgh","status":"current"},"releaseDate":"2021-06-02","sequencingTech":"Illumina","submitter":"Biological Sciences, University of Pittsburgh"},"assemblyStats":{"contigL50":1,"contigN50":60042,"gcCount":"40389","gcPercent":67.5,"numberOfComponentSequences":1,"numberOfContigs":1,"numberOfScaffolds":1,"scaffoldL50":1,"scaffoldN50":60042,"totalNumberOfChromosomes":1,"totalSequenceLength":"60042","totalUngappedLength":"60042"},"currentAccession":"GCF_014337775.1","organism":{"organismName":"Gordonia phage Love","taxId":2762401},"pairedAccession":"GCA_014337775.1","sourceDatabase":"SOURCE_DATABASE_REFSEQ","typeMaterial":{"typeDisplayText":"ICTV species exemplar","typeLabel":"TYPE_ICTV"}}
{"accession":"GCF_014337785.1","annotationInfo":{"name":"Annotation submitted by NCBI RefSeq","provider":"NCBI RefSeq","releaseDate":"2021-03-08","stats":{"geneCounts":{"proteinCoding":84,"total":84}}},"assemblyInfo":{"assemblyLevel":"Complete Genome","assemblyMethod":"Newbler and Consed v. Jan-2020","assemblyName":"ASM1433778v1","assemblyStatus":"current","assemblyType":"haploid","pairedAssembly":{"accession":"GCA_014337785.1","annotationName":"Annotation submitted by Biological Sciences, University of Pittsburgh","status":"current"},"releaseDate":"2021-03-08","sequencingTech":"Illumina","submitter":"Biological Sciences, University of Pittsburgh"},"assemblyStats":{"contigL50":1,"contigN50":57430,"gcCount":"39194","gcPercent":68.0,"numberOfComponentSequences":1,"numberOfContigs":1,"numberOfScaffolds":1,"scaffoldL50":1,"scaffoldN50":57430,"totalNumberOfChromosomes":1,"totalSequenceLength":"57430","totalUngappedLength":"57430"},"currentAccession":"GCF_014337785.1","organism":{"organismName":"Gordonia phage YorkOnyx","taxId":2762402},"pairedAccession":"GCA_014337785.1","sourceDatabase":"SOURCE_DATABASE_REFSEQ","typeMaterial":{"typeDisplayText":"ICTV species exemplar","typeLabel":"TYPE_ICTV"}}
{"accession":"GCF_014338095.1","annotationInfo":{"name":"Annotation submitted by NCBI RefSeq","provider":"NCBI RefSeq","releaseDate":"2023-01-31","stats":{"geneCounts":{"proteinCoding":85,"total":85}}},"assemblyInfo":{"assemblyLevel":"Complete Genome","assemblyMethod":"Newbler and Consed v. Jan-2018","assemblyName":"ASM1433809v1","assemblyStatus":"current","assemblyType":"haploid","pairedAssembly":{"accession":"GCA_014338095.1","annotationName":"Annotation submitted by Division of Natural Sciences, Mount Saint Mary College","status":"current"},"releaseDate":"2023-01-31","sequencingTech":"Illumina","submitter":"Division of Natural Sciences, Mount Saint Mary College"},"assemblyStats":{"contigL50":1,"contigN50":53473,"gcCount":"35435","gcPercent":66.5,"numberOfComponentSequences":1,"numberOfContigs":1,"numberOfScaffolds":1,"scaffoldL50":1,"scaffoldN50":53473,"totalNumberOfChromosomes":1,"totalSequenceLength":"53473","totalUngappedLength":"53473"},"currentAccession":"GCF_014338095.1","organism":{"organismName":"Gordonia phage Ohgeesy","taxId":2762412},"pairedAccession":"GCA_014338095.1","sourceDatabase":"SOURCE_DATABASE_REFSEQ","typeMaterial":{"typeDisplayText":"ICTV species exemplar","typeLabel":"TYPE_ICTV"}}
{"accession":"GCF_014338125.1","annotationInfo":{"name":"Annotation submitted by NCBI RefSeq","provider":"NCBI RefSeq","releaseDate":"2021-10-13","stats":{"geneCounts":{"proteinCoding":89,"total":89}}},"assemblyInfo":{"assemblyLevel":"Complete Genome","assemblyMethod":"Newbler and Consed v. Jan-2020","assemblyName":"ASM1433812v1","assemblyStatus":"current","assemblyType":"haploid","pairedAssembly":{"accession":"GCA_014338125.1","annotationName":"Annotation submitted by Molecular and Biomedical Sciences, University of Maine","status":"current"},"releaseDate":"2021-06-02","sequencingTech":"Illumina","submitter":"Molecular and Biomedical Sciences, University of Maine"},"assemblyStats":{"contigL50":1,"contigN50":60127,"gcCount":"40498","gcPercent":67.5,"numberOfComponentSequences":1,"numberOfContigs":1,"numberOfScaffolds":1,"scaffoldL50":1,"scaffoldN50":60127,"totalNumberOfChromosomes":1,"totalSequenceLength":"60127","totalUngappedLength":"60127"},"currentAccession":"GCF_014338125.1","organism":{"organismName":"Gordonia phage Paries","taxId":2762413},"pairedAccession":"GCA_014338125.1","sourceDatabase":"SOURCE_DATABASE_REFSEQ","typeMaterial":{"typeDisplayText":"ICTV species exemplar","typeLabel":"TYPE_ICTV"}}
{"accession":"GCF_014338145.1","annotationInfo":{"name":"Annotation submitted by NCBI RefSeq","provider":"NCBI RefSeq","releaseDate":"2021-10-13","stats":{"geneCounts":{"proteinCoding":94,"total":94}}},"assemblyInfo":{"assemblyLevel":"Complete Genome","assemblyMethod":"Newbler and Consed v. Jan-2020","assemblyName":"ASM1433814v1","assemblyStatus":"current","assemblyType":"haploid","pairedAssembly":{"accession":"GCA_014338145.1","annotationName":"Annotation submitted by Molecular and Biomedical Sciences, University of Maine","status":"current"},"releaseDate":"2021-06-02","sequencingTech":"Illumina","submitter":"Molecular and Biomedical Sciences, University of Maine"},"assemblyStats":{"contigL50":1,"contigN50":58364,"gcCount":"39547","gcPercent":68.0,"numberOfComponentSequences":1,"numberOfContigs":1,"numberOfScaffolds":1,"scaffoldL50":1,"scaffoldN50":58364,"totalNumberOfChromosomes":1,"totalSequenceLength":"58364","totalUngappedLength":"58364"},"currentAccession":"GCF_014338145.1","organism":{"organismName":"Gordonia phage Portcullis","taxId":2762414},"pairedAccession":"GCA_014338145.1","sourceDatabase":"SOURCE_DATABASE_REFSEQ","typeMaterial":{"typeDisplayText":"ICTV species exemplar","typeLabel":"TYPE_ICTV"}}
{"accession":"GCF_014517895.1","annotationInfo":{"name":"Annotation submitted by NCBI RefSeq","provider":"NCBI RefSeq","releaseDate":"2022-01-24","stats":{"geneCounts":{"nonCoding":6,"proteinCoding":131,"total":137}}},"assemblyInfo":{"assemblyLevel":"Complete Genome","assemblyMethod":"Newbler and Consed v. Jan-2018","assemblyName":"ASM1451789v1","assemblyStatus":"current","assemblyType":"haploid","pairedAssembly":{"accession":"GCA_014517895.1","annotationName":"Annotation submitted by Division of Natural Sciences, Mount Saint Mary College","status":"current"},"releaseDate":"2022-01-24","sequencingTech":"Illumina","submitter":"Division of Natural Sciences, Mount Saint Mary College"},"assemblyStats":{"contigL50":1,"contigN50":76058,"gcCount":"44602","gcPercent":58.5,"numberOfComponentSequences":1,"numberOfContigs":1,"numberOfScaffolds":1,"scaffoldL50":1,"scaffoldN50":76058,"totalNumberOfChromosomes":1,"totalSequenceLength":"76058","totalUngappedLength":"76058"},"currentAccession":"GCF_014517895.1","organism":{"organismName":"Gordonia Phage Sephiroth","taxId":2767553},"pairedAccession":"GCA_014517895.1","sourceDatabase":"SOURCE_DATABASE_REFSEQ","typeMaterial":{"typeDisplayText":"ICTV species exemplar","typeLabel":"TYPE_ICTV"}}
{"accession":"GCF_014824435.1","annotationInfo":{"name":"Annotation submitted by NCBI RefSeq","provider":"NCBI RefSeq","releaseDate":"2023-01-31","stats":{"geneCounts":{"proteinCoding":68,"total":68}}},"assemblyInfo":{"assemblyLevel":"Complete Genome","assemblyMethod":"Newbler and Consed v. Jan-2020","assemblyName":"ASM1482443v1","assemblyStatus":"current","assemblyType":"haploid","pairedAssembly":{"accession":"GCA_014824435.1","annotationName":"Annotation submitted by Biological Sciences, University of Pittsburgh","status":"current"},"releaseDate":"2023-01-31","sequencingTech":"Illumina","submitter":"Biological Sciences, University of Pittsburgh"},"assemblyStats":{"contigL50":1,"contigN50":44079,"gcCount":"29372","gcPercent":66.5,"numberOfComponentSequences":1,"numberOfContigs":1,"numberOfScaffolds":1,"scaffoldL50":1,"scaffoldN50":44079,"totalNumberOfChromosomes":1,"totalSequenceLength":"44079","totalUngappedLength":"44079"},"currentAccession":"GCF_014824435.1","organism":{"organismName":"Gordonia phage Matteo","taxId":2759392},"pairedAccession":"GCA_014824435.1","sourceDatabase":"SOURCE_DATABASE_REFSEQ","typeMaterial":{"typeDisplayText":"ICTV species exemplar","typeLabel":"TYPE_ICTV"}}
{"accession":"GCF_014824465.1","annotationInfo":{"name":"Annotation submitted by NCBI RefSeq","provider":"NCBI RefSeq","releaseDate":"2023-01-31","stats":{"geneCounts":{"proteinCoding":80,"total":80}}},"assemblyInfo":{"assemblyLevel":"Complete Genome","assemblyMethod":"Newbler and Consed v. Nov-2019","assemblyName":"ASM1482446v1","assemblyStatus":"current","assemblyType":"haploid","pairedAssembly":{"accession":"GCA_014824465.1","annotationName":"Annotation submitted by Biological Sciences, University of Pittsburgh","status":"current"},"releaseDate":"2023-01-31","sequencingTech":"Illumina","submitter":"Biological Sciences, University of Pittsburgh"},"assemblyStats":{"contigL50":1,"contigN50":48397,"gcCount":"31951","gcPercent":66.0,"numberOfComponentSequences":1,"numberOfContigs":1,"numberOfScaffolds":1,"scaffoldL50":1,"scaffoldN50":48397,"totalNumberOfChromosomes":1,"totalSequenceLength":"48397","totalUngappedLength":"48397"},"currentAccession":"GCF_014824465.1","organism":{"organismName":"Gordonia phage MichaelScott","taxId":2759395},"pairedAccession":"GCA_014824465.1","sourceDatabase":"SOURCE_DATABASE_REFSEQ","typeMaterial":{"typeDisplayText":"ICTV species exemplar","typeLabel":"TYPE_ICTV"}}
{"accession":"GCF_014883225.1","annotationInfo":{"name":"Annotation submitted by NCBI RefSeq","provider":"NCBI RefSeq","releaseDate":"2023-05-07","stats":{"geneCounts":{"proteinCoding":3,"total":3}}},"assemblyInfo":{"assemblyLevel":"Complete Genome","assemblyMethod":"CLC Workbench v. 6","assemblyName":"ASM1488322v1","assemblyStatus":"current","assemblyType":"haploid","pairedAssembly":{"accession":"GCA_014883225.1","status":"current"},"releaseDate":"2023-05-07","sequencingTech":"Illumina","submitter":"Biosecurity, CSIRO"},"assemblyStats":{"contigL50":1,"contigN50":12577,"gcCount":"7976","gcPercent":39.5,"numberOfComponentSequences":3,"numberOfContigs":3,"numberOfScaffolds":3,"scaffoldL50":1,"scaffoldN50":12577,"totalNumberOfChromosomes":3,"totalSequenceLength":"20126","totalUngappedLength":"20126"},"currentAccession":"GCF_014883225.1","organism":{"organismName":"Gossas virus","taxId":1714376},"pairedAccession":"GCA_014883225.1","sourceDatabase":"SOURCE_DATABASE_REFSEQ","typeMaterial":{"typeDisplayText":"ICTV species exemplar","typeLabel":"TYPE_ICTV"}}
{"accession":"GCF_015045105.1","annotationInfo":{"name":"Annotation submitted by NCBI RefSeq","provider":"NCBI RefSeq","releaseDate":"2023-01-31","stats":{"geneCounts":{"proteinCoding":84,"total":84}}},"assemblyInfo":{"assemblyLevel":"Complete Genome","assemblyMethod":"Newbler and Consed v. Nov-2019","assemblyName":"ASM1504510v1","assemblyStatus":"current","assemblyType":"haploid","pairedAssembly":{"accession":"GCA_015045105.1","annotationName":"Annotation submitted by Department of Biological Sciences, University of Pittsburgh","status":"current"},"releaseDate":"2023-01-31","sequencingTech":"Illumina","submitter":"Department of Biological Sciences, University of Pittsburgh"},"assemblyStats":{"contigL50":1,"contigN50":53826,"gcCount":"35774","gcPercent":66.5,"numberOfComponentSequences":1,"numberOfContigs":1,"numberOfScaffolds":1,"scaffoldL50":1,"scaffoldN50":53826,"totalNumberOfChromosomes":1,"totalSequenceLength":"53826","totalUngappedLength":"53826"},"currentAccession":"GCF_015045105.1","organism":{"organismName":"Gordonia phage Herod","taxId":2776861},"pairedAccession":"GCA_015045105.1","sourceDatabase":"SOURCE_DATABASE_REFSEQ","typeMaterial":{"typeDisplayText":"ICTV species exemplar","typeLabel":"TYPE_ICTV"}}
{"accession":"GCF_016103595.1","annotationInfo":{"name":"Annotation submitted by NCBI RefSeq","provider":"NCBI RefSeq","releaseDate":"2021-03-08","stats":{"geneCounts":{"proteinCoding":97,"total":97}}},"assemblyInfo":{"assemblyLevel":"Complete Genome","assemblyMethod":"Newbler and Consed v. Jan-2020","assemblyName":"ASM1610359v1","assemblyStatus":"current","assemblyType":"haploid","pairedAssembly":{"accession":"GCA_016103595.1","annotationName":"Annotation submitted by Department of Biological Sciences, University of Pittsburgh","status":"current"},"releaseDate":"2021-03-08","sequencingTech":"Illumina","submitter":"Department of Biological Sciences, University of Pittsburgh"},"assemblyStats":{"contigL50":1,"contigN50":59210,"gcCount":"40094","gcPercent":67.5,"numberOfComponentSequences":1,"numberOfContigs":1,"numberOfScaffolds":1,"scaffoldL50":1,"scaffoldN50":59210,"totalNumberOfChromosomes":1,"totalSequenceLength":"59210","totalUngappedLength":"59210"},"currentAccession":"GCF_016103595.1","organism":{"organismName":"Gordonia phage Lilbeanie","taxId":2794947},"pairedAccession":"GCA_016103595.1","sourceDatabase":"SOURCE_DATABASE_REFSEQ","typeMaterial":{"typeDisplayText":"ICTV species exemplar","typeLabel":"TYPE_ICTV"}}
{"accession":"GCF_016455825.1","annotationInfo":{"name":"Annotation submitted by NCBI RefSeq","provider":"NCBI RefSeq","releaseDate":"2023-01-31","stats":{"geneCounts":{"proteinCoding":71,"total":71}}},"assemblyInfo":{"assemblyLevel":"Complete Genome","assemblyMethod":"Newbler and Consed v. May-2017","assemblyName":"ASM1645582v1","assemblyStatus":"current","assemblyType":"haploid","pairedAssembly":{"accession":"GCA_016455825.1","annotationName":"Annotation submitted by Department of Biological Sciences, University of Pittsburgh","status":"current"},"releaseDate":"2023-01-31","sequencingTech":"Illumina","submitter":"Department of Biological Sciences, University of Pittsburgh"},"assemblyStats":{"contigL50":1,"contigN50":44730,"gcCount":"29809","gcPercent":66.5,"numberOfComponentSequences":1,"numberOfContigs":1,"numberOfScaffolds":1,"scaffoldL50":1,"scaffoldN50":44730,"totalNumberOfChromosomes":1,"totalSequenceLength":"44730","totalUngappedLength":"44730"},"currentAccession":"GCF_016455825.1","organism":{"organismName":"Gordonia phage Lamberg","taxId":2790987},"pairedAccession":"GCA_016455825.1","sourceDatabase":"SOURCE_DATABASE_REFSEQ","typeMaterial":{"typeDisplayText":"ICTV species exemplar","typeLabel":"TYPE_ICTV"}}
{"accession":"GCF_016653835.1","annotationInfo":{"name":"Annotation submitted by NCBI RefSeq","provider":"NCBI RefSeq","releaseDate":"2021-04-20","stats":{"geneCounts":{"nonCoding":1,"proteinCoding":73,"total":74}}},"assemblyInfo":{"assemblyLevel":"Complete Genome","assemblyMethod":"Newbler and Consed v. Dec-2019","assemblyName":"ASM1665383v1","assemblyStatus":"current","assemblyType":"haploid","pairedAssembly":{"accession":"GCA_016653835.1","annotationName":"Annotation submitted by Department of Biology and Chemistry, Nyack College","status":"current"},"releaseDate":"2021-04-20","sequencingTech":"Illumina","submitter":"Department of Biology and Chemistry, Nyack College"},"assemblyStats":{"contigL50":1,"contigN50":43366,"gcCount":"28365","gcPercent":65.5,"numberOfComponentSequences":1,"numberOfContigs":1,"numberOfScaffolds":1,"scaffoldL50":1,"scaffoldN50":43366,"totalNumberOfChromosomes":1,"totalSequenceLength":"43366","totalUngappedLength":"43366"},"currentAccession":"GCF_016653835.1","organism":{"organismName":"Gordonia phage TinaLin","taxId":2797324},"pairedAccession":"GCA_016653835.1","sourceDatabase":"SOURCE_DATABASE_REFSEQ","typeMaterial":{"typeDisplayText":"ICTV species exemplar","typeLabel":"TYPE_ICTV"}}
{"accession":"GCF_016906685.1","annotationInfo":{"name":"Annotation submitted by NCBI RefSeq","provider":"NCBI RefSeq","releaseDate":"2021-10-13","stats":{"geneCounts":{"proteinCoding":91,"total":91}}},"assemblyInfo":{"assemblyLevel":"Complete Genome","assemblyName":"ASM1690668v1","assemblyStatus":"current","assemblyType":"haploid","pairedAssembly":{"accession":"GCA_016906685.1","annotationName":"Annotation submitted by Biology Department, University of Wisconsin-River Falls","status":"current"},"releaseDate":"2021-06-02","submitter":"Biology Department, University of Wisconsin-River Falls"},"assemblyStats":{"contigL50":1,"contigN50":58358,"gcCount":"39651","gcPercent":68.0,"numberOfComponentSequences":1,"numberOfContigs":1,"numberOfScaffolds":1,"scaffoldL50":1,"scaffoldN50":58358,"totalNumberOfChromosomes":1,"totalSequenceLength":"58358","totalUngappedLength":"58358"},"currentAccession":"GCF_016906685.1","organism":{"organismName":"Gordonia phage Phlop","taxId":2805836},"pairedAccession":"GCA_016906685.1","sourceDatabase":"SOURCE_DATABASE_REFSEQ","typeMaterial":{"typeDisplayText":"ICTV species exemplar","typeLabel":"TYPE_ICTV"}}
{"accession":"GCF_018583375.1","annotationInfo":{"name":"Annotation submitted by NCBI RefSeq","provider":"NCBI RefSeq","releaseDate":"2023-05-04","stats":{"geneCounts":{"proteinCoding":3,"total":3}}},"assemblyInfo":{"assemblyLevel":"Complete Genome","assemblyMethod":"Trinity v. 2.1.1","assemblyName":"ASM1858337v1","assemblyStatus":"current","assemblyType":"haploid","pairedAssembly":{"accession":"GCA_018583375.1","status":"current"},"releaseDate":"2023-05-04","sequencingTech":"Sanger dideoxy sequencing; Illumina","submitter":"School of Life and Environmental Sciences, The University of Sydney"},"assemblyStats":{"contigL50":1,"contigN50":10625,"gcCount":"4336","gcPercent":41.0,"numberOfComponentSequences":1,"numberOfContigs":1,"numberOfScaffolds":1,"scaffoldL50":1,"scaffoldN50":10625,"totalNumberOfChromosomes":1,"totalSequenceLength":"10625","totalUngappedLength":"10625"},"currentAccession":"GCF_018583375.1","organism":{"organismName":"Guangdong red-banded snake chuvirus-like virus","taxId":2116490},"pairedAccession":"GCA_018583375.1","sourceDatabase":"SOURCE_DATABASE_REFSEQ","typeMaterial":{"typeDisplayText":"ICTV species exemplar","typeLabel":"TYPE_ICTV"}}
{"accession":"GCF_018583435.1","annotationInfo":{"name":"Annotation submitted by NCBI RefSeq","provider":"NCBI RefSeq","releaseDate":"2023-05-04","stats":{"geneCounts":{"proteinCoding":1,"total":1}}},"assemblyInfo":{"assemblyLevel":"Complete Genome","assemblyMethod":"Trinity v. 2.1.1","assemblyName":"ASM1858343v1","assemblyStatus":"current","assemblyType":"haploid","pairedAssembly":{"accession":"GCA_018583435.1","status":"current"},"releaseDate":"2023-05-04","sequencingTech":"Sanger dideoxy sequencing; Illumina","submitter":"School of Life and Environmental Sciences, The University of Sydney"},"assemblyStats":{"contigL50":1,"contigN50":8318,"gcCount":"3367","gcPercent":40.5,"numberOfComponentSequences":1,"numberOfContigs":1,"numberOfScaffolds":1,"scaffoldL50":1,"scaffoldN50":8318,"totalNumberOfChromosomes":1,"totalSequenceLength":"8318","totalUngappedLength":"8318"},"currentAccession":"GCF_018583435.1","organism":{"organismName":"Guangdong fish caecilians picornavirus","taxId":2116180},"pairedAccession":"GCA_018583435.1","sourceDatabase":"SOURCE_DATABASE_REFSEQ","typeMaterial":{"typeDisplayText":"ICTV species exemplar","typeLabel":"TYPE_ICTV"}}
{"accession":"GCF_018583725.1","annotationInfo":{"name":"Annotation submitted by NCBI RefSeq","provider":"NCBI RefSeq","releaseDate":"2023-05-04","stats":{"geneCounts":{"proteinCoding":6,"total":6}}},"assemblyInfo":{"assemblyLevel":"Complete Genome","assemblyMethod":"CLC Genomics Workbench (Qiagen) v. 9.5; Seqman from DNASTAR (DNASTAR Inc.) v. 7","assemblyName":"ASM1858372v1","assemblyStatus":"current","assemblyType":"haploid","pairedAssembly":{"accession":"GCA_018583725.1","status":"current"},"releaseDate":"2023-05-04","sequencingTech":"454; Illumina; Sanger dideoxy sequencing","submitter":"National Center for Citrus Virus Exclusion, Citrus Research Institute, Chinese Academy of Agricultural Sciences."},"assemblyStats":{"contigL50":1,"contigN50":13546,"gcCount":"5616","gcPercent":41.5,"numberOfComponentSequences":1,"numberOfContigs":1,"numberOfScaffolds":1,"scaffoldL50":1,"scaffoldN50":13546,"totalNumberOfChromosomes":1,"totalSequenceLength":"13546","totalUngappedLength":"13546"},"currentAccession":"GCF_018583725.1","organism":{"organismName":"Green Sichuan pepper nucleorhabdovirus","taxId":2802554},"pairedAccession":"GCA_018583725.1","sourceDatabase":"SOURCE_DATABASE_REFSEQ","typeMaterial":{"typeDisplayText":"ICTV species exemplar","typeLabel":"TYPE_ICTV"}}
{"accession":"GCF_018585195.1","annotationInfo":{"name":"Annotation submitted by NCBI RefSeq","provider":"NCBI RefSeq","releaseDate":"2023-05-04","stats":{"geneCounts":{"proteinCoding":3,"total":3}}},"assemblyInfo":{"assemblyLevel":"Complete Genome","assemblyMethod":"CLC Genomics Workbench (Qiagen) v. 9.5; Seqman from DNASTAR (DNASTAR Inc.) v. 7; DNAMAN v. 9","assemblyName":"ASM1858519v1","assemblyStatus":"current","assemblyType":"haploid","pairedAssembly":{"accession":"GCA_018585195.1","status":"current"},"releaseDate":"2023-05-04","sequencingTech":"Illumina; Sanger dideoxy sequencing","submitter":"National Center for Citrus Virus Exclusion, Citrus Research Institute, Chinese Academy of Agricultural Sciences."},"assemblyStats":{"contigL50":1,"contigN50":8014,"gcCount":"3884","gcPercent":48.5,"numberOfComponentSequences":1,"numberOfContigs":1,"numberOfScaffolds":1,"scaffoldL50":1,"scaffoldN50":8014,"totalNumberOfChromosomes":1,"totalSequenceLength":"8014","totalUngappedLength":"8014"},"currentAccession":"GCF_018585195.1","organism":{"organismName":"Green Sichuan pepper vein clearing-associated virus","taxId":2802539},"pairedAccession":"GCA_018585195.1","sourceDatabase":"SOURCE_DATABASE_REFSEQ","typeMaterial":{"typeDisplayText":"ICTV species exemplar","typeLabel":"TYPE_ICTV"}}
{"accession":"GCF_018594915.1","annotationInfo":{"name":"Annotation submitted by NCBI RefSeq","provider":"NCBI RefSeq","releaseDate":"2023-05-06","stats":{"geneCounts":{"proteinCoding":2,"total":2}}},"assemblyInfo":{"assemblyLevel":"Chromosome","assemblyMethod":"CLC Genomics Workbench v. 9.5.2; SeqMan v. 7.0.0","assemblyName":"ASM1859491v1","assemblyStatus":"current","assemblyType":"haploid","atypical":{"isAtypical":true,"warnings":["partial"]},"genomeNotes":["partial"],"pairedAssembly":{"accession":"GCA_018594915.1","status":"current"},"releaseDate":"2023-05-06","sequencingTech":"Sanger dideoxy sequencing; Illumina","submitter":"Microbiology and Immunology, KU Leuven-Rega Institute"},"assemblyStats":{"contigL50":1,"contigN50":14854,"gcCount":"8179","gcPercent":44.0,"numberOfComponentSequences":2,"numberOfContigs":2,"numberOfScaffolds":2,"scaffoldL50":1,"scaffoldN50":14854,"totalNumberOfChromosomes":2,"totalSequenceLength":"18582","totalUngappedLength":"18582"},"currentAccession":"GCF_018594915.1","organism":{"organismName":"Grotenhout virus","taxId":1971396},"pairedAccession":"GCA_018594915.1","sourceDatabase":"SOURCE_DATABASE_REFSEQ","typeMaterial":{"typeDisplayText":"ICTV species exemplar","typeLabel":"TYPE_ICTV"}}
{"accession":"GCF_018595045.1","annotationInfo":{"name":"Annotation submitted by NCBI RefSeq","provider":"NCBI RefSeq","releaseDate":"2023-05-06","stats":{"geneCounts":{"proteinCoding":3,"total":3}}},"assemblyInfo":{"assemblyLevel":"Complete Genome","assemblyMethod":"metaSPAdes v. 3.7","assemblyName":"ASM1859504v1","assemblyStatus":"current","assemblyType":"haploid","pairedAssembly":{"accession":"GCA_018595045.1","annotationName":"Annotation submitted by Rega Institute, KU Leuven - University of Leuven","status":"current"},"releaseDate":"2023-05-06","sequencingTech":"Illumina","submitter":"Rega Institute, KU Leuven - University of Leuven"},"assemblyStats":{"contigL50":1,"contigN50":6680,"gcCount":"4697","gcPercent":39.5,"numberOfComponentSequences":3,"numberOfContigs":3,"numberOfScaffolds":3,"scaffoldL50":1,"scaffoldN50":6680,"totalNumberOfChromosomes":3,"totalSequenceLength":"11902","totalUngappedLength":"11902"},"currentAccession":"GCF_018595045.1","organism":{"organismName":"Guadeloupe mosquito phasivirus","taxId":2607734},"pairedAccession":"GCA_018595045.1","sourceDatabase":"SOURCE_DATABASE_REFSEQ","typeMaterial":{"typeDisplayText":"ICTV species exemplar","typeLabel":"TYPE_ICTV"}}
{"accession":"GCF_018595365.1","annotationInfo":{"name":"Annotation submitted by NCBI RefSeq","provider":"NCBI RefSeq","releaseDate":"2023-05-06","stats":{"geneCounts":{"proteinCoding":3,"total":3}}},"assemblyInfo":{"assemblyLevel":"Complete Genome","assemblyMethod":"SPAdes v. 3.13","assemblyName":"ASM1859536v1","assemblyStatus":"current","assemblyType":"haploid","pairedAssembly":{"accession":"GCA_018595365.1","annotationName":"Annotation submitted by Department of Plant Pathology, University of California -Davis","status":"previous"},"releaseDate":"2023-05-06","sequencingTech":"Illumina","submitter":"Department of Plant Pathology, University of California -Davis"},"assemblyStats":{"contigL50":1,"contigN50":7951,"gcCount":"3424","gcPercent":32.0,"numberOfComponentSequences":3,"numberOfContigs":3,"numberOfScaffolds":3,"scaffoldL50":1,"scaffoldN50":7951,"totalNumberOfChromosomes":3,"totalSequenceLength":"10752","totalUngappedLength":"10752"},"currentAccession":"GCF_018595365.1","organism":{"organismName":"Grapevine Muscat rose virus","taxId":2601259},"pairedAccession":"GCA_018595365.1","sourceDatabase":"SOURCE_DATABASE_REFSEQ","typeMaterial":{"typeDisplayText":"ICTV species exemplar","typeLabel":"TYPE_ICTV"}}
{"accession":"GCF_018595375.1","annotationInfo":{"name":"Annotation submitted by NCBI RefSeq","provider":"NCBI RefSeq","releaseDate":"2023-05-06","stats":{"geneCounts":{"proteinCoding":3,"total":3}}},"assemblyInfo":{"assemblyLevel":"Complete Genome","assemblyMethod":"SPAdes v. 3.13","assemblyName":"ASM1859537v1","assemblyStatus":"current","assemblyType":"haploid","pairedAssembly":{"accession":"GCA_018595375.1","annotationName":"Annotation submitted by Department of Plant Pathology, University of California -Davis","status":"previous"},"releaseDate":"2023-05-06","sequencingTech":"Illumina","submitter":"Department of Plant Pathology, University of California -Davis"},"assemblyStats":{"contigL50":1,"contigN50":8061,"gcCount":"3672","gcPercent":32.5,"numberOfComponentSequences":3,"numberOfContigs":3,"numberOfScaffolds":3,"scaffoldL50":1,"scaffoldN50":8061,"totalNumberOfChromosomes":3,"totalSequenceLength":"11227","totalUngappedLength":"11227"},"currentAccession":"GCF_018595375.1","organism":{"organismName":"Grapevine Garan dmak virus","taxId":2601258},"pairedAccession":"GCA_018595375.1","sourceDatabase":"SOURCE_DATABASE_REFSEQ","typeMaterial":{"typeDisplayText":"ICTV species exemplar","typeLabel":"TYPE_ICTV"}}
{"accession":"GCF_018595435.1","annotationInfo":{"name":"Annotation submitted by NCBI RefSeq","provider":"NCBI RefSeq","releaseDate":"2023-05-06","stats":{"geneCounts":{"proteinCoding":3,"total":3}}},"assemblyInfo":{"assemblyLevel":"Complete Genome","assemblyMethod":"Trinity v. 2.3.2","assemblyName":"ASM1859543v1","assemblyStatus":"current","assemblyType":"haploid","bioprojectAccession":"PRJNA558612","bioprojectLineage":[{"bioprojects":[{"accession":"PRJNA558612","title":"Plasmopara viticola Genome sequencing"}]}],"biosample":{"accession":"SAMN12496160","attributes":[{"name":"isolation_source","value":"Scrapes of Plasmopara viticola lesions on grapevine leaves"},{"name":"collection_date","value":"2018"},{"name":"geo_loc_name","value":"Italy"},{"name":"lat_lon","value":"NA"},{"name":"isolate","value":"Mix of Isolates"},{"name":"sample_type","value":"mix of mycelia, conidia, and grapevine leaves and all associated organisms"}],"bioprojects":[{"accession":"PRJNA558612"}],"description":{"organism":{"organismName":"Plasmopara viticola","taxId":143451},"title":"Microbe sample from Plasmopara viticola"},"lastUpdated":"2020-03-19T00:41:10.617","models":["Microbe, viral or environmental"],"owner":{"contacts":[{}],"name":"CNR"},"package":"Microbe.1.0","publicationDate":"2020-03-19T00:41:10.617","sampleIds":[{"label":"Sample name","value":"DMG-A"},{"db":"SRA","value":"SRS5285456"}],"status":{"status":"live","when":"2020-03-19T00:41:10.617"},"submissionDate":"2019-08-05T03:05:03.597"},"pairedAssembly":{"accession":"GCA_018595435.1","status":"current"},"releaseDate":"2023-05-06","sequencingTech":"Illumina","submitter":"Istituto per la Protezione Sostenibile Delle Piante, CNR Torino"},"assemblyStats":{"contigL50":1,"contigN50":6689,"gcCount":"3716","gcPercent":39.0,"numberOfComponentSequences":3,"numberOfContigs":3,"numberOfScaffolds":3,"scaffoldL50":1,"scaffoldN50":6689,"totalNumberOfChromosomes":3,"totalSequenceLength":"9561","totalUngappedLength":"9561"},"currentAccession":"GCF_018595435.1","organism":{"organismName":"Grapevine associated cogu-like virus 1","taxId":2716183},"pairedAccession":"GCA_018595435.1","sourceDatabase":"SOURCE_DATABASE_REFSEQ","typeMaterial":{"typeDisplayText":"ICTV species exemplar","typeLabel":"TYPE_ICTV"}}
{"accession":"GCF_018595445.1","annotationInfo":{"name":"Annotation submitted by NCBI RefSeq","provider":"NCBI RefSeq","releaseDate":"2023-05-06","stats":{"geneCounts":{"proteinCoding":3,"total":3}}},"assemblyInfo":{"assemblyLevel":"Complete Genome","assemblyMethod":"Trinity v. 2.3.2","assemblyName":"ASM1859544v1","assemblyStatus":"current","assemblyType":"haploid","bioprojectAccession":"PRJNA558612","bioprojectLineage":[{"bioprojects":[{"accession":"PRJNA558612","title":"Plasmopara viticola Genome sequencing"}]}],"biosample":{"accession":"SAMN12496160","attributes":[{"name":"isolation_source","value":"Scrapes of Plasmopara viticola lesions on grapevine leaves"},{"name":"collection_date","value":"2018"},{"name":"geo_loc_name","value":"Italy"},{"name":"lat_lon","value":"NA"},{"name":"isolate","value":"Mix of Isolates"},{"name":"sample_type","value":"mix of mycelia, conidia, and grapevine leaves and all associated organisms"}],"bioprojects":[{"accession":"PRJNA558612"}],"description":{"organism":{"organismName":"Plasmopara viticola","taxId":143451},"title":"Microbe sample from Plasmopara viticola"},"lastUpdated":"2020-03-19T00:41:10.617","models":["Microbe, viral or environmental"],"owner":{"contacts":[{}],"name":"CNR"},"package":"Microbe.1.0","publicationDate":"2020-03-19T00:41:10.617","sampleIds":[{"label":"Sample name","value":"DMG-A"},{"db":"SRA","value":"SRS5285456"}],"status":{"status":"live","when":"2020-03-19T00:41:10.617"},"submissionDate":"2019-08-05T03:05:03.597"},"pairedAssembly":{"accession":"GCA_018595445.1","status":"current"},"releaseDate":"2023-05-06","sequencingTech":"Illumina","submitter":"Istituto per la Protezione Sostenibile Delle Piante, CNR Torino"},"assemblyStats":{"contigL50":1,"contigN50":7254,"gcCount":"4005","gcPercent":37.0,"numberOfComponentSequences":3,"numberOfContigs":3,"numberOfScaffolds":3,"scaffoldL50":1,"scaffoldN50":7254,"totalNumberOfChromosomes":3,"totalSequenceLength":"10837","totalUngappedLength":"10837"},"currentAccession":"GCF_018595445.1","organism":{"organismName":"Grapevine associated cogu-like virus 2","taxId":2716184},"pairedAccession":"GCA_018595445.1","sourceDatabase":"SOURCE_DATABASE_REFSEQ","typeMaterial":{"typeDisplayText":"ICTV species exemplar","typeLabel":"TYPE_ICTV"}}
{"accession":"GCF_018595455.1","annotationInfo":{"name":"Annotation submitted by NCBI RefSeq","provider":"NCBI RefSeq","releaseDate":"2023-05-06","stats":{"geneCounts":{"proteinCoding":3,"total":3}}},"assemblyInfo":{"assemblyLevel":"Complete Genome","assemblyMethod":"Trinity v. 2.3.2","assemblyName":"ASM1859545v1","assemblyStatus":"current","assemblyType":"haploid","bioprojectAccession":"PRJNA558612","bioprojectLineage":[{"bioprojects":[{"accession":"PRJNA558612","title":"Plasmopara viticola Genome sequencing"}]}],"biosample":{"accession":"SAMN12496161","attributes":[{"name":"isolate","value":"Mix of Isolates"},{"name":"isolation_source","value":"scrapes of plasmopara viticola lesions on grapevine leaves"},{"name":"collection_date","value":"2018"},{"name":"geo_loc_name","value":"Italy"},{"name":"sample_type","value":"mix of mycelia, conidia, and grapevine leaves and all associated organisms"}],"bioprojects":[{"accession":"PRJNA558612"}],"description":{"organism":{"organismName":"Plasmopara viticola","taxId":143451},"title":"Microbe sample from Plasmopara viticola"},"lastUpdated":"2020-03-19T00:41:10.633","models":["Microbe, viral or environmental"],"owner":{"contacts":[{}],"name":"CNR"},"package":"Microbe.1.0","publicationDate":"2020-03-19T00:41:10.633","sampleIds":[{"label":"Sample name","value":"DMG-B"},{"db":"SRA","value":"SRS5285457"}],"status":{"status":"live","when":"2020-03-19T00:41:10.633"},"submissionDate":"2019-08-05T03:09:03.277"},"pairedAssembly":{"accession":"GCA_018595455.1","status":"current"},"releaseDate":"2023-05-06","sequencingTech":"Illumina","submitter":"Istituto per la Protezione Sostenibile Delle Piante, CNR Torino"},"assemblyStats":{"contigL50":1,"contigN50":7251,"gcCount":"3941","gcPercent":36.5,"numberOfComponentSequences":3,"numberOfContigs":3,"numberOfScaffolds":3,"scaffoldL50":1,"scaffoldN50":7251,"totalNumberOfChromosomes":3,"totalSequenceLength":"10767","totalUngappedLength":"10767"},"currentAccession":"GCF_018595455.1","organism":{"organismName":"Grapevine associated cogu-like virus 3","taxId":2716185},"pairedAccession":"GCA_018595455.1","sourceDatabase":"SOURCE_DATABASE_REFSEQ","typeMaterial":{"typeDisplayText":"ICTV species exemplar","typeLabel":"TYPE_ICTV"}}
{"accession":"GCF_018595475.1","annotationInfo":{"name":"Annotation submitted by NCBI RefSeq","provider":"NCBI RefSeq","releaseDate":"2023-05-06","stats":{"geneCounts":{"proteinCoding":4,"total":4}}},"assemblyInfo":{"assemblyLevel":"Complete Genome","assemblyMethod":"Trinity v. 2.3.2","assemblyName":"ASM1859547v1","assemblyStatus":"current","assemblyType":"haploid","pairedAssembly":{"accession":"GCA_018595475.1","status":"current"},"releaseDate":"2023-05-06","sequencingTech":"Illumina","submitter":"Molecular Physiopathology and Ecophysiology, CREA - Research Centre for Viticulture and Enology"},"assemblyStats":{"contigL50":1,"contigN50":7396,"gcCount":"4468","gcPercent":39.5,"numberOfComponentSequences":3,"numberOfContigs":3,"numberOfScaffolds":3,"scaffoldL50":1,"scaffoldN50":7396,"totalNumberOfChromosomes":3,"totalSequenceLength":"11311","totalUngappedLength":"11311"},"currentAccession":"GCF_018595475.1","organism":{"organismName":"Grapevine associated cogu-like virus 4","taxId":2755145},"pairedAccession":"GCA_018595475.1","sourceDatabase":"SOURCE_DATABASE_REFSEQ","typeMaterial":{"typeDisplayText":"ICTV species exemplar","typeLabel":"TYPE_ICTV"}}
{"accession":"GCF_018982705.1","annotationInfo":{"name":"Annotation submitted by NCBI RefSeq","provider":"NCBI RefSeq","releaseDate":"2023-04-15","stats":{"geneCounts":{"nonCoding":1,"proteinCoding":164,"total":165}}},"assemblyInfo":{"assemblyLevel":"Complete Genome","assemblyName":"ASM1898270v1","assemblyStatus":"current","assemblyType":"haploid","pairedAssembly":{"accession":"GCA_018982705.1","annotationName":"Annotation submitted by Cell Biology, Microbiology and Molecular Biology, University of South Florida","status":"current"},"releaseDate":"2023-04-15","submitter":"Cell Biology, Microbiology and Molecular Biology, University of South Florida"},"assemblyStats":{"contigL50":1,"contigN50":84560,"gcCount":"57309","gcPercent":68.0,"numberOfComponentSequences":1,"numberOfContigs":1,"numberOfScaffolds":1,"scaffoldL50":1,"scaffoldN50":84560,"totalNumberOfChromosomes":1,"totalSequenceLength":"84560","totalUngappedLength":"84560"},"currentAccession":"GCF_018982705.1","organism":{"organismName":"Gordonia phage VanLee","taxId":2845816},"pairedAccession":"GCA_018982705.1","sourceDatabase":"SOURCE_DATABASE_REFSEQ"}
{"accession":"GCF_019095485.1","annotationInfo":{"name":"Annotation submitted by NCBI RefSeq","provider":"NCBI RefSeq","releaseDate":"2023-01-31","stats":{"geneCounts":{"proteinCoding":73,"total":73}}},"assemblyInfo":{"assemblyLevel":"Complete Genome","assemblyMethod":"Newbler and Consed v. Jan-2021","assemblyName":"ASM1909548v1","assemblyStatus":"current","assemblyType":"haploid","pairedAssembly":{"accession":"GCA_019095485.1","annotationName":"Annotation submitted by Department of Biological Sciences, University of Pittsburgh","status":"current"},"releaseDate":"2023-01-31","sequencingTech":"Illumina","submitter":"Department of Biological Sciences, University of Pittsburgh"},"assemblyStats":{"contigL50":1,"contigN50":46684,"gcCount":"31170","gcPercent":67.0,"numberOfComponentSequences":1,"numberOfContigs":1,"numberOfScaffolds":1,"scaffoldL50":1,"scaffoldN50":46684,"totalNumberOfChromosomes":1,"totalSequenceLength":"46684","totalUngappedLength":"46684"},"currentAccession":"GCF_019095485.1","organism":{"organismName":"Gordonia phage Yeet412","taxId":2836044},"pairedAccession":"GCA_019095485.1","sourceDatabase":"SOURCE_DATABASE_REFSEQ","typeMaterial":{"typeDisplayText":"ICTV species exemplar","typeLabel":"TYPE_ICTV"}}
{"accession":"GCF_019466645.1","annotationInfo":{"name":"Annotation submitted by NCBI RefSeq","provider":"NCBI RefSeq","releaseDate":"2023-01-31","stats":{"geneCounts":{"proteinCoding":79,"total":79}}},"assemblyInfo":{"assemblyLevel":"Complete Genome","assemblyMethod":"Newbler and Consed v. Dec-2020","assemblyName":"ASM1946664v1","assemblyStatus":"current","assemblyType":"haploid","pairedAssembly":{"accession":"GCA_019466645.1","annotationName":"Annotation submitted by Biology, North Carolina A&T State University","status":"current"},"releaseDate":"2023-01-31","sequencingTech":"Illumina","submitter":"Biology, North Carolina A&T State University"},"assemblyStats":{"contigL50":1,"contigN50":47548,"gcCount":"31615","gcPercent":66.5,"numberOfComponentSequences":1,"numberOfContigs":1,"numberOfScaffolds":1,"scaffoldL50":1,"scaffoldN50":47548,"totalNumberOfChromosomes":1,"totalSequenceLength":"47548","totalUngappedLength":"47548"},"currentAccession":"GCF_019466645.1","organism":{"organismName":"Gordonia phage Samman98","taxId":2862998},"pairedAccession":"GCA_019466645.1","sourceDatabase":"SOURCE_DATABASE_REFSEQ","typeMaterial":{"typeDisplayText":"ICTV species exemplar","typeLabel":"TYPE_ICTV"}}
{"accession":"GCF_020475495.1","annotationInfo":{"name":"Annotation submitted by NCBI RefSeq","provider":"NCBI RefSeq","releaseDate":"2023-01-31","stats":{"geneCounts":{"proteinCoding":74,"total":74}}},"assemblyInfo":{"assemblyLevel":"Complete Genome","assemblyMethod":"Newbler and Consed v. Jan-2021","assemblyName":"ASM2047549v1","assemblyStatus":"current","assemblyType":"haploid","pairedAssembly":{"accession":"GCA_020475495.1","annotationName":"Annotation submitted by Department of Biology, Coastal Carolina University","status":"current"},"releaseDate":"2023-01-31","sequencingTech":"Illumina","submitter":"Department of Biology, Coastal Carolina University"},"assemblyStats":{"contigL50":1,"contigN50":48092,"gcCount":"29069","gcPercent":60.5,"numberOfComponentSequences":1,"numberOfContigs":1,"numberOfScaffolds":1,"scaffoldL50":1,"scaffoldN50":48092,"totalNumberOfChromosomes":1,"totalSequenceLength":"48092","totalUngappedLength":"48092"},"currentAccession":"GCF_020475495.1","organism":{"organismName":"Gordonia phage Vine","taxId":2857501},"pairedAccession":"GCA_020475495.1","sourceDatabase":"SOURCE_DATABASE_REFSEQ","typeMaterial":{"typeDisplayText":"ICTV species exemplar","typeLabel":"TYPE_ICTV"}}
{"accession":"GCF_020493295.1","annotationInfo":{"name":"Annotation submitted by NCBI RefSeq","provider":"NCBI RefSeq","releaseDate":"2023-01-31","stats":{"geneCounts":{"proteinCoding":72,"total":72}}},"assemblyInfo":{"assemblyLevel":"Complete Genome","assemblyMethod":"Newbler and Consed v. Aug-2020","assemblyName":"ASM2049329v1","assemblyStatus":"current","assemblyType":"haploid","pairedAssembly":{"accession":"GCA_020493295.1","annotationName":"Annotation submitted by Department of Biological Sciences, University of Pittsburgh","status":"current"},"releaseDate":"2023-01-31","sequencingTech":"Illumina","submitter":"Department of Biological Sciences, University of Pittsburgh"},"assemblyStats":{"contigL50":1,"contigN50":45072,"gcCount":"30053","gcPercent":66.5,"numberOfComponentSequences":1,"numberOfContigs":1,"numberOfScaffolds":1,"scaffoldL50":1,"scaffoldN50":45072,"totalNumberOfChromosomes":1,"totalSequenceLength":"45072","totalUngappedLength":"45072"},"currentAccession":"GCF_020493295.1","organism":{"organismName":"Gordonia phage Sahara","taxId":2859488},"pairedAccession":"GCA_020493295.1","sourceDatabase":"SOURCE_DATABASE_REFSEQ","typeMaterial":{"typeDisplayText":"ICTV species exemplar","typeLabel":"TYPE_ICTV"}}
{"accession":"GCF_020495575.1","annotationInfo":{"name":"Annotation submitted by NCBI RefSeq","provider":"NCBI RefSeq","releaseDate":"2023-05-08","stats":{"geneCounts":{"proteinCoding":63,"total":63}}},"assemblyInfo":{"assemblyLevel":"Complete Genome","assemblyMethod":"Newbler and Consed v. Aug-2019","assemblyName":"ASM2049557v1","assemblyStatus":"current","assemblyType":"haploid","pairedAssembly":{"accession":"GCA_020495575.1","annotationName":"Annotation submitted by Cell Biology, Microbiology and Molecular Biology, University of South Florida","status":"current"},"releaseDate":"2023-05-08","sequencingTech":"Illumina","submitter":"Cell Biology, Microbiology and Molecular Biology, University of South Florida"},"assemblyStats":{"contigL50":1,"contigN50":40579,"gcCount":"27408","gcPercent":67.5,"numberOfComponentSequences":1,"numberOfContigs":1,"numberOfScaffolds":1,"scaffoldL50":1,"scaffoldN50":40579,"totalNumberOfChromosomes":1,"totalSequenceLength":"40579","totalUngappedLength":"40579"},"currentAccession":"GCF_020495575.1","organism":{"organismName":"Gordonia phage Jojo24","taxId":2859476},"pairedAccession":"GCA_020495575.1","sourceDatabase":"SOURCE_DATABASE_REFSEQ"}
{"accession":"GCF_020684915.1","annotationInfo":{"name":"Annotation submitted by NCBI RefSeq","provider":"NCBI RefSeq","releaseDate":"2022-01-24","stats":{"geneCounts":{"nonCoding":6,"proteinCoding":140,"total":146}}},"assemblyInfo":{"assemblyLevel":"Complete Genome","assemblyMethod":"Newbler and Consed v. Jan-2021","assemblyName":"ASM2068491v1","assemblyStatus":"current","assemblyType":"haploid","pairedAssembly":{"accession":"GCA_020684915.1","annotationName":"Annotation submitted by Molecular and Biomedical Sciences, University of Maine","status":"current"},"releaseDate":"2022-01-24","sequencingTech":"Illumina","submitter":"Molecular and Biomedical Sciences, University of Maine"},"assemblyStats":{"contigL50":1,"contigN50":76731,"gcCount":"44979","gcPercent":58.5,"numberOfComponentSequences":1,"numberOfContigs":1,"numberOfScaffolds":1,"scaffoldL50":1,"scaffoldN50":76731,"totalNumberOfChromosomes":1,"totalSequenceLength":"76731","totalUngappedLength":"76731"},"currentAccession":"GCF_020684915.1","organism":{"organismName":"Gordonia phage Kudefre","taxId":2885975},"pairedAccession":"GCA_020684915.1","sourceDatabase":"SOURCE_DATABASE_REFSEQ","typeMaterial":{"typeDisplayText":"ICTV species exemplar","typeLabel":"TYPE_ICTV"}}
{"accession":"GCF_020684925.1","annotationInfo":{"name":"Annotation submitted by NCBI RefSeq","provider":"NCBI RefSeq","releaseDate":"2023-01-31","stats":{"geneCounts":{"proteinCoding":74,"total":74}}},"assemblyInfo":{"assemblyLevel":"Complete Genome","assemblyMethod":"Newbler and Consed v. Sep-2020","assemblyName":"ASM2068492v1","assemblyStatus":"current","assemblyType":"haploid","pairedAssembly":{"accession":"GCA_020684925.1","annotationName":"Annotation submitted by Department of Biology and Chemistry, Nyack College","status":"current"},"releaseDate":"2023-01-31","sequencingTech":"Illumina","submitter":"Department of Biology and Chemistry, Nyack College"},"assemblyStats":{"contigL50":1,"contigN50":47982,"gcCount":"29099","gcPercent":60.5,"numberOfComponentSequences":1,"numberOfContigs":1,"numberOfScaffolds":1,"scaffoldL50":1,"scaffoldN50":47982,"totalNumberOfChromosomes":1,"totalSequenceLength":"47982","totalUngappedLength":"47982"},"currentAccession":"GCF_020684925.1","organism":{"organismName":"Gordonia phage Pons","taxId":2885976},"pairedAccession":"GCA_020684925.1","sourceDatabase":"SOURCE_DATABASE_REFSEQ","typeMaterial":{"typeDisplayText":"ICTV species exemplar","typeLabel":"TYPE_ICTV"}}
{"accession":"GCF_021461825.1","annotationInfo":{"name":"Annotation submitted by NCBI RefSeq","provider":"NCBI RefSeq","releaseDate":"2023-05-04","stats":{"geneCounts":{"proteinCoding":5,"total":5}}},"assemblyInfo":{"assemblyLevel":"Complete Genome","assemblyName":"ASM2146182v1","assemblyStatus":"suppressed","assemblyType":"haploid","pairedAssembly":{"accession":"GCA_021461825.1","status":"current"},"releaseDate":"2023-05-04","sequencingTech":"Sanger dideoxy sequencing","submitter":"Chinese Academy of Agricultural Science, Research Institue of Pomology"},"assemblyStats":{"contigL50":1,"contigN50":6317,"gcCount":"3196","gcPercent":50.5,"numberOfComponentSequences":1,"numberOfContigs":1,"numberOfScaffolds":1,"scaffoldL50":1,"scaffoldN50":6317,"totalNumberOfChromosomes":1,"totalSequenceLength":"6317","totalUngappedLength":"6317"},"currentAccession":"GCF_021461825.1","organism":{"organismName":"Grapevine enamovirus 1","taxId":2560515},"pairedAccession":"GCA_021461825.1","sourceDatabase":"SOURCE_DATABASE_REFSEQ"}
{"accession":"GCF_021864205.1","annotationInfo":{"name":"Annotation submitted by NCBI RefSeq","provider":"NCBI RefSeq","releaseDate":"2023-01-31","stats":{"geneCounts":{"proteinCoding":74,"total":74}}},"assemblyInfo":{"assemblyLevel":"Complete Genome","assemblyMethod":"Newbler and Consed v. Jan-2021","assemblyName":"ASM2186420v1","assemblyStatus":"current","assemblyType":"haploid","pairedAssembly":{"accession":"GCA_021864205.1","annotationName":"Annotation submitted by Biology, University of Pittsburgh","status":"current"},"releaseDate":"2023-01-31","sequencingTech":"Illumina","submitter":"Biology, University of Pittsburgh"},"assemblyStats":{"contigL50":1,"contigN50":45413,"gcCount":"30248","gcPercent":66.5,"numberOfComponentSequences":1,"numberOfContigs":1,"numberOfScaffolds":1,"scaffoldL50":1,"scaffoldN50":45413,"totalNumberOfChromosomes":1,"totalSequenceLength":"45413","totalUngappedLength":"45413"},"currentAccession":"GCF_021864205.1","organism":{"organismName":"Gordonia phage Pickett","taxId":2910954},"pairedAccession":"GCA_021864205.1","sourceDatabase":"SOURCE_DATABASE_REFSEQ","typeMaterial":{"typeDisplayText":"ICTV species exemplar","typeLabel":"TYPE_ICTV"}}
{"accession":"GCF_022984175.1","annotationInfo":{"name":"Annotation submitted by NCBI RefSeq","provider":"NCBI RefSeq","releaseDate":"2023-05-08","stats":{"geneCounts":{"proteinCoding":60,"total":60}}},"assemblyInfo":{"assemblyLevel":"Complete Genome","assemblyName":"ASM2298417v1","assemblyStatus":"current","assemblyType":"haploid","pairedAssembly":{"accession":"GCA_022984175.1","annotationName":"Annotation submitted by Biology, Northwestern College","status":"current"},"releaseDate":"2023-05-08","submitter":"Biology, Northwestern College"},"assemblyStats":{"contigL50":1,"contigN50":39295,"gcCount":"26609","gcPercent":67.5,"numberOfComponentSequences":1,"numberOfContigs":1,"numberOfScaffolds":1,"scaffoldL50":1,"scaffoldN50":39295,"totalNumberOfChromosomes":1,"totalSequenceLength":"39295","totalUngappedLength":"39295"},"currentAccession":"GCF_022984175.1","organism":{"organismName":"Gordonia phage Santhid","taxId":2927281},"pairedAccession":"GCA_022984175.1","sourceDatabase":"SOURCE_DATABASE_REFSEQ"}
{"accession":"GCF_023119375.1","annotationInfo":{"name":"Annotation submitted by NCBI RefSeq","provider":"NCBI RefSeq","releaseDate":"2023-05-04","stats":{"geneCounts":{"proteinCoding":1,"total":1}}},"assemblyInfo":{"assemblyLevel":"Complete Genome","assemblyName":"ASM2311937v1","assemblyStatus":"current","assemblyType":"haploid","pairedAssembly":{"accession":"GCA_023119375.1","status":"current"},"releaseDate":"2023-05-04","submitter":"Vantaa Research Centre, Finnish Forest Research Institute"},"assemblyStats":{"contigL50":1,"contigN50":2572,"gcCount":"788","gcPercent":30.5,"numberOfComponentSequences":1,"numberOfContigs":1,"numberOfScaffolds":1,"scaffoldL50":1,"scaffoldN50":2572,"totalNumberOfChromosomes":1,"totalSequenceLength":"2572","totalUngappedLength":"2572"},"currentAccession":"GCF_023119375.1","organism":{"organismName":"Gremmeniella mitovirus S1","taxId":204819},"pairedAccession":"GCA_023119375.1","sourceDatabase":"SOURCE_DATABASE_REFSEQ","typeMaterial":{"typeDisplayText":"ICTV species exemplar","typeLabel":"TYPE_ICTV"}}
{"accession":"GCF_023119745.1","annotationInfo":{"name":"Annotation submitted by NCBI RefSeq","provider":"NCBI RefSeq","releaseDate":"2023-05-04","stats":{"geneCounts":{"proteinCoding":1,"total":1}}},"assemblyInfo":{"assemblyLevel":"Complete Genome","assemblyName":"ASM2311974v1","assemblyStatus":"current","assemblyType":"haploid","pairedAssembly":{"accession":"GCA_023119745.1","status":"current"},"releaseDate":"2023-05-04","submitter":"Forest Pathology, Finnish Forest Research Institute, Vantaa Research Unit"},"assemblyStats":{"contigL50":1,"contigN50":2544,"gcCount":"749","gcPercent":29.5,"numberOfComponentSequences":1,"numberOfContigs":1,"numberOfScaffolds":1,"scaffoldL50":1,"scaffoldN50":2544,"totalNumberOfChromosomes":1,"totalSequenceLength":"2544","totalUngappedLength":"2544"},"currentAccession":"GCF_023119745.1","organism":{"organismName":"Gremmeniella abietina non-host-specific mitochondrial RNA virus S1","taxId":1136061},"pairedAccession":"GCA_023119745.1","sourceDatabase":"SOURCE_DATABASE_REFSEQ","typeMaterial":{"typeDisplayText":"ICTV species exemplar","typeLabel":"TYPE_ICTV"}}
{"accession":"GCF_023141605.1","annotationInfo":{"name":"Annotation submitted by NCBI RefSeq","provider":"NCBI RefSeq","releaseDate":"2023-05-04","stats":{"geneCounts":{"proteinCoding":7,"total":7}}},"assemblyInfo":{"assemblyLevel":"Complete Genome","assemblyMethod":"Trinity v. v2.8.4","assemblyName":"ASM2314160v1","assemblyStatus":"current","assemblyType":"haploid","pairedAssembly":{"accession":"GCA_023141605.1","annotationName":"Annotation submitted by Information and Computational Sciences Group, The James Hutton Institute","status":"current"},"releaseDate":"2023-05-04","sequencingTech":"Illumina","submitter":"Information and Computational Sciences Group, The James Hutton Institute"},"assemblyStats":{"contigL50":1,"contigN50":5850,"gcCount":"2903","gcPercent":49.5,"numberOfComponentSequences":1,"numberOfContigs":1,"numberOfScaffolds":1,"scaffoldL50":1,"scaffoldN50":5850,"totalNumberOfChromosomes":1,"totalSequenceLength":"5850","totalUngappedLength":"5850"},"currentAccession":"GCF_023141605.1","organism":{"organismName":"Groundnut rosette assistor virus","taxId":33761},"pairedAccession":"GCA_023141605.1","sourceDatabase":"SOURCE_DATABASE_REFSEQ","typeMaterial":{"typeDisplayText":"ICTV species exemplar","typeLabel":"TYPE_ICTV"}}
{"accession":"GCF_023148215.1","annotationInfo":{"name":"Annotation submitted by NCBI RefSeq","provider":"NCBI RefSeq","releaseDate":"2023-05-04","stats":{"geneCounts":{"proteinCoding":5,"total":5}}},"assemblyInfo":{"assemblyLevel":"Complete Genome","assemblyName":"ASM2314821v1","assemblyStatus":"current","assemblyType":"haploid","pairedAssembly":{"accession":"GCA_023148215.1","status":"current"},"releaseDate":"2023-05-04","sequencingTech":"Sanger dideoxy sequencing","submitter":"Plant Pathology & Microbiology, Texas A&M AgriLife Research & Extension Center"},"assemblyStats":{"contigL50":1,"contigN50":7621,"gcCount":"3340","gcPercent":44.0,"numberOfComponentSequences":1,"numberOfContigs":1,"numberOfScaffolds":1,"scaffoldL50":1,"scaffoldN50":7621,"totalNumberOfChromosomes":1,"totalSequenceLength":"7621","totalUngappedLength":"7621"},"currentAccession":"GCF_023148215.1","organism":{"organismName":"Grapevine virus L","taxId":2283237},"pairedAccession":"GCA_023148215.1","sourceDatabase":"SOURCE_DATABASE_REFSEQ","typeMaterial":{"typeDisplayText":"ICTV species exemplar","typeLabel":"TYPE_ICTV"}}
{"accession":"GCF_023156635.1","annotationInfo":{"name":"Annotation submitted by NCBI RefSeq","provider":"NCBI RefSeq","releaseDate":"2023-05-06","stats":{"geneCounts":{"proteinCoding":2,"total":2}}},"assemblyInfo":{"assemblyLevel":"Complete Genome","assemblyMethod":"CLC Genomics Workbench (Qiagen) v. 9.5; Seqman from DNASTAR (DNASTAR Inc.) v. 7","assemblyName":"ASM2315663v1","assemblyStatus":"current","assemblyType":"haploid","pairedAssembly":{"accession":"GCA_023156635.1","status":"current"},"releaseDate":"2023-05-06","sequencingTech":"454; Illumina; Sanger dideoxy sequencing","submitter":"National Center for Citrus Virus Exclusion, Citrus Research Institute, Chinese Academy of Agricultural Sciences."},"assemblyStats":{"contigL50":1,"contigN50":7871,"gcCount":"6418","gcPercent":43.0,"numberOfComponentSequences":2,"numberOfContigs":2,"numberOfScaffolds":2,"scaffoldL50":1,"scaffoldN50":7871,"totalNumberOfChromosomes":2,"totalSequenceLength":"14954","totalUngappedLength":"14954"},"currentAccession":"GCF_023156635.1","organism":{"organismName":"Green Sichuan pepper nepovirus","taxId":2802553},"pairedAccession":"GCA_023156635.1","sourceDatabase":"SOURCE_DATABASE_REFSEQ","typeMaterial":{"typeDisplayText":"ICTV species exemplar","typeLabel":"TYPE_ICTV"}}
{"accession":"GCF_023156795.1","annotationInfo":{"name":"Annotation submitted by NCBI RefSeq","provider":"NCBI RefSeq","releaseDate":"2023-05-06","stats":{"geneCounts":{"proteinCoding":2,"total":2}}},"assemblyInfo":{"assemblyLevel":"Complete Genome","assemblyMethod":"spade v. 2.3","assemblyName":"ASM2315679v1","assemblyStatus":"current","assemblyType":"haploid","pairedAssembly":{"accession":"GCA_023156795.1","status":"current"},"releaseDate":"2023-05-06","sequencingTech":"Illumina","submitter":"Department of Plant Pathology, University of California-Davis"},"assemblyStats":{"contigL50":1,"contigN50":7186,"gcCount":"5208","gcPercent":44.5,"numberOfComponentSequences":2,"numberOfContigs":2,"numberOfScaffolds":2,"scaffoldL50":1,"scaffoldN50":7186,"totalNumberOfChromosomes":2,"totalSequenceLength":"11646","totalUngappedLength":"11646"},"currentAccession":"GCF_023156795.1","organism":{"organismName":"Grapevine nepovirus A","taxId":2789373},"pairedAccession":"GCA_023156795.1","sourceDatabase":"SOURCE_DATABASE_REFSEQ","typeMaterial":{"typeDisplayText":"ICTV species exemplar","typeLabel":"TYPE_ICTV"}}
{"accession":"GCF_023156875.1","annotationInfo":{"name":"Annotation submitted by NCBI RefSeq","provider":"NCBI RefSeq","releaseDate":"2023-05-06","stats":{"geneCounts":{"proteinCoding":4,"total":4}}},"assemblyInfo":{"assemblyLevel":"Complete Genome","assemblyName":"ASM2315687v1","assemblyStatus":"current","assemblyType":"haploid","pairedAssembly":{"accession":"GCA_023156875.1","status":"current"},"releaseDate":"2023-05-06","sequencingTech":"Sanger dideoxy sequencing","submitter":"IPM, Istituto Agronomico Mediterraneo di Bari"},"assemblyStats":{"contigL50":2,"contigN50":2529,"gcCount":"3465","gcPercent":42.5,"numberOfComponentSequences":3,"numberOfContigs":3,"numberOfScaffolds":3,"scaffoldL50":2,"scaffoldN50":2529,"totalNumberOfChromosomes":3,"totalSequenceLength":"8182","totalUngappedLength":"8182"},"currentAccession":"GCF_023156875.1","organism":{"organismName":"Grapevine line pattern virus","taxId":2741672},"pairedAccession":"GCA_023156875.1","sourceDatabase":"SOURCE_DATABASE_REFSEQ","typeMaterial":{"typeDisplayText":"ICTV species exemplar","typeLabel":"TYPE_ICTV"}}
{"accession":"GCF_024371405.1","annotationInfo":{"name":"Annotation submitted by NCBI RefSeq","provider":"NCBI RefSeq","releaseDate":"2023-04-15","stats":{"geneCounts":{"proteinCoding":84,"total":84}}},"assemblyInfo":{"assemblyLevel":"Complete Genome","assemblyMethod":"Newbler and Consed v. Jan-2022","assemblyName":"ASM2437140v1","assemblyStatus":"current","assemblyType":"haploid","pairedAssembly":{"accession":"GCA_024371405.1","annotationName":"Annotation submitted by Molecular and Biomedical Sciences, University of Maine","status":"current"},"releaseDate":"2023-04-15","sequencingTech":"Illumina","submitter":"Molecular and Biomedical Sciences, University of Maine"},"assemblyStats":{"contigL50":1,"contigN50":47895,"gcCount":"31888","gcPercent":66.5,"numberOfComponentSequences":1,"numberOfContigs":1,"numberOfScaffolds":1,"scaffoldL50":1,"scaffoldN50":47895,"totalNumberOfChromosomes":1,"totalSequenceLength":"47895","totalUngappedLength":"47895"},"currentAccession":"GCF_024371405.1","organism":{"organismName":"Gordonia phage Finkle","taxId":2926099},"pairedAccession":"GCA_024371405.1","sourceDatabase":"SOURCE_DATABASE_REFSEQ"}
{"accession":"GCF_024750045.1","annotationInfo":{"name":"Annotation submitted by NCBI RefSeq","provider":"NCBI RefSeq","releaseDate":"2023-05-04","stats":{"geneCounts":{"proteinCoding":1,"total":1}}},"assemblyInfo":{"assemblyLevel":"Complete Genome","assemblyName":"ASM2475004v1","assemblyStatus":"current","assemblyType":"haploid","pairedAssembly":{"accession":"GCA_024750045.1","annotationName":"Annotation submitted by IPM, Istituto Agronomico Mediterraneo di Bari","status":"current"},"releaseDate":"2023-05-04","sequencingTech":"Sanger dideoxy sequencing","submitter":"IPM, Istituto Agronomico Mediterraneo di Bari"},"assemblyStats":{"contigL50":1,"contigN50":5949,"gcCount":"2844","gcPercent":48.0,"numberOfComponentSequences":1,"numberOfContigs":1,"numberOfScaffolds":1,"scaffoldL50":1,"scaffoldN50":5949,"totalNumberOfChromosomes":1,"totalSequenceLength":"5949","totalUngappedLength":"5949"},"currentAccession":"GCF_024750045.1","organism":{"organismName":"Grapevine Tunisian ringspot virus","taxId":2052649},"pairedAccession":"GCA_024750045.1","sourceDatabase":"SOURCE_DATABASE_REFSEQ","typeMaterial":{"typeDisplayText":"ICTV species exemplar","typeLabel":"TYPE_ICTV"}}
{"accession":"GCF_024750055.1","annotationInfo":{"name":"Annotation submitted by NCBI RefSeq","provider":"NCBI RefSeq","releaseDate":"2023-05-06","stats":{"geneCounts":{"proteinCoding":11,"total":11}}},"assemblyInfo":{"assemblyLevel":"Complete Genome","assemblyName":"ASM2475005v1","assemblyStatus":"suppressed","assemblyType":"haploid","pairedAssembly":{"accession":"GCA_024750055.1","annotationName":"Annotation submitted by Yangtze River Fisheries Research Institute, Chinese Academy of Fishery Sciences","status":"current"},"releaseDate":"2023-05-06","submitter":"Yangtze River Fisheries Research Institute, Chinese Academy of Fishery Sciences"},"assemblyStats":{"contigL50":4,"contigN50":2263,"gcCount":"12358","gcPercent":50.0,"numberOfComponentSequences":11,"numberOfContigs":11,"numberOfScaffolds":11,"scaffoldL50":4,"scaffoldN50":2263,"totalNumberOfChromosomes":11,"totalSequenceLength":"24778","totalUngappedLength":"24778"},"currentAccession":"GCF_024750055.1","organism":{"organismName":"Grass carp reovirus","taxId":128987},"pairedAccession":"GCA_024750055.1","sourceDatabase":"SOURCE_DATABASE_REFSEQ"}
{"accession":"GCF_029875875.1","annotationInfo":{"name":"Annotation submitted by NCBI RefSeq","provider":"NCBI RefSeq","releaseDate":"2023-05-08","stats":{"geneCounts":{"proteinCoding":64,"total":64}}},"assemblyInfo":{"assemblyLevel":"Complete Genome","assemblyMethod":"Newbler and Consed v. Jan-2021","assemblyName":"ASM2987587v1","assemblyStatus":"current","assemblyType":"haploid","pairedAssembly":{"accession":"GCA_029875875.1","annotationName":"Annotation submitted by Biology, Saint Joseph's University","status":"current"},"releaseDate":"2023-05-08","sequencingTech":"Illumina","submitter":"Biology, Saint Joseph's University"},"assemblyStats":{"contigL50":1,"contigN50":40547,"gcCount":"27295","gcPercent":67.5,"numberOfComponentSequences":1,"numberOfContigs":1,"numberOfScaffolds":1,"scaffoldL50":1,"scaffoldN50":40547,"totalNumberOfChromosomes":1,"totalSequenceLength":"40547","totalUngappedLength":"40547"},"currentAccession":"GCF_029875875.1","organism":{"organismName":"Gordonia phage Tarzan","taxId":3038367},"pairedAccession":"GCA_029875875.1","sourceDatabase":"SOURCE_DATABASE_REFSEQ"}
{"accession":"GCF_029885065.1","annotationInfo":{"name":"Annotation submitted by NCBI RefSeq","provider":"NCBI RefSeq","releaseDate":"2023-05-04","stats":{"geneCounts":{"proteinCoding":5,"total":5}}},"assemblyInfo":{"assemblyLevel":"Complete Genome","assemblyName":"ASM2988506v1","assemblyStatus":"current","assemblyType":"haploid","pairedAssembly":{"accession":"GCA_029885065.1","annotationName":"Annotation submitted by Virology, Agroscope","status":"current"},"releaseDate":"2023-05-04","submitter":"Virology, Agroscope"},"assemblyStats":{"contigL50":1,"contigN50":8624,"gcCount":"3578","gcPercent":41.5,"numberOfComponentSequences":1,"numberOfContigs":1,"numberOfScaffolds":1,"scaffoldL50":1,"scaffoldN50":8624,"totalNumberOfChromosomes":1,"totalSequenceLength":"8624","totalUngappedLength":"8624"},"currentAccession":"GCF_029885065.1","organism":{"organismName":"Grapevine foveavirus A","taxId":2763538},"pairedAccession":"GCA_029885065.1","sourceDatabase":"SOURCE_DATABASE_REFSEQ","typeMaterial":{"typeDisplayText":"ICTV species exemplar","typeLabel":"TYPE_ICTV"}}
{"accession":"GCF_029885975.1","annotationInfo":{"name":"Annotation submitted by NCBI RefSeq","provider":"NCBI RefSeq","releaseDate":"2023-05-04","stats":{"geneCounts":{"proteinCoding":1,"total":1}}},"assemblyInfo":{"assemblyLevel":"Complete Genome","assemblyMethod":"Trinity v. 2.3.2","assemblyName":"ASM2988597v1","assemblyStatus":"current","assemblyType":"haploid","bioprojectAccession":"PRJNA703377","bioprojectLineage":[{"bioprojects":[{"accession":"PRJNA703377","title":"Grapevine wood metatranscriptome"}]}],"biosample":{"accession":"SAMN18015758","attributes":[{"name":"cultivar","value":"Glera"},{"name":"age","value":"20"},{"name":"geo_loc_name","value":"Italy"},{"name":"tissue","value":"wood"},{"name":"disease","value":"esca"},{"name":"disease_stage","value":"tiger-striped leaves"}],"bioprojects":[{"accession":"PRJNA703377"}],"description":{"organism":{"organismName":"Vitis vinifera","taxId":29760},"title":"Plant sample from Vitis vinifera"},"lastUpdated":"2021-02-20T17:34:49.160","models":["Plant"],"owner":{"contacts":[{}],"name":"CREA - Research Centre for Viticulture and Enology"},"package":"Plant.1.0","publicationDate":"2021-02-20T00:00:00.000","sampleIds":[{"label":"Sample name","value":"Symptomatic"},{"db":"SRA","value":"SRS8295050"}],"status":{"status":"live","when":"2021-02-20T11:33:05.193"},"submissionDate":"2021-02-20T11:33:05.193"},"pairedAssembly":{"accession":"GCA_029885975.1","status":"current"},"releaseDate":"2023-05-04","sequencingTech":"Illumina","submitter":"Molecular Physiopathology and Ecophysiology, CREA - Research Centre for Viticulture and Enology"},"assemblyStats":{"contigL50":1,"contigN50":7247,"gcCount":"3412","gcPercent":47.0,"numberOfComponentSequences":1,"numberOfContigs":1,"numberOfScaffolds":1,"scaffoldL50":1,"scaffoldN50":7247,"totalNumberOfChromosomes":1,"totalSequenceLength":"7247","totalUngappedLength":"7247"},"currentAccession":"GCF_029885975.1","organism":{"organismName":"Grapevine-associated mononega-like virus 3","taxId":2814367},"pairedAccession":"GCA_029885975.1","sourceDatabase":"SOURCE_DATABASE_REFSEQ","typeMaterial":{"typeDisplayText":"ICTV species exemplar","typeLabel":"TYPE_ICTV"}}
{"accession":"GCF_029887605.1","annotationInfo":{"name":"Annotation submitted by NCBI RefSeq","provider":"NCBI RefSeq","releaseDate":"2023-05-06","stats":{"geneCounts":{"proteinCoding":3,"total":3}}},"assemblyInfo":{"assemblyLevel":"Complete Genome","assemblyName":"ASM2988760v1","assemblyStatus":"current","assemblyType":"haploid","pairedAssembly":{"accession":"GCA_029887605.1","status":"current"},"releaseDate":"2023-05-06","submitter":"Microbiology, Immunology, Pathology, Colorado State University"},"assemblyStats":{"contigL50":1,"contigN50":6973,"gcCount":"4487","gcPercent":35.5,"numberOfComponentSequences":3,"numberOfContigs":3,"numberOfScaffolds":3,"scaffoldL50":1,"scaffoldN50":6973,"totalNumberOfChromosomes":3,"totalSequenceLength":"12659","totalUngappedLength":"12659"},"currentAccession":"GCF_029887605.1","organism":{"organismName":"Guaratuba virus","taxId":2748208},"pairedAccession":"GCA_029887605.1","sourceDatabase":"SOURCE_DATABASE_REFSEQ","typeMaterial":{"typeDisplayText":"ICTV species exemplar","typeLabel":"TYPE_ICTV"}}
{"accession":"GCF_029887945.1","annotationInfo":{"name":"Annotation submitted by NCBI RefSeq","provider":"NCBI RefSeq","releaseDate":"2023-05-06","stats":{"geneCounts":{"proteinCoding":4,"total":4}}},"assemblyInfo":{"assemblyLevel":"Complete Genome","assemblyMethod":"Unicycler v. Galaxy Version 0.4.4.0","assemblyName":"ASM2988794v1","assemblyStatus":"current","assemblyType":"haploid","pairedAssembly":{"accession":"GCA_029887945.1","status":"current"},"releaseDate":"2023-05-06","sequencingTech":"Illumina","submitter":"Division of Highly Pathogenic Viruses, Robert Koch Institute"},"assemblyStats":{"contigL50":1,"contigN50":6564,"gcCount":"3906","gcPercent":32.0,"numberOfComponentSequences":3,"numberOfContigs":3,"numberOfScaffolds":3,"scaffoldL50":1,"scaffoldN50":6564,"totalNumberOfChromosomes":3,"totalSequenceLength":"12259","totalUngappedLength":"12259"},"currentAccession":"GCF_029887945.1","organism":{"organismName":"Guagua virus","taxId":2689370},"pairedAccession":"GCA_029887945.1","sourceDatabase":"SOURCE_DATABASE_REFSEQ","typeMaterial":{"typeDisplayText":"ICTV species exemplar","typeLabel":"TYPE_ICTV"}}
{"accession":"GCA_000837745.1","assemblyInfo":{"assemblyLevel":"Complete Genome","assemblyName":"ViralProj14047","assemblyStatus":"current","assemblyType":"haploid","pairedAssembly":{"accession":"GCF_000837745.1","annotationName":"Annotation submitted by NCBI RefSeq","status":"current"},"releaseDate":"1999-10-26","submitter":"Virology, DLO Research Institute for Plant Protection (IPO-DLO)"},"assemblyStats":{"contigL50":1,"contigN50":36524,"gcCount":"16029","gcPercent":44.0,"numberOfComponentSequences":1,"numberOfContigs":1,"numberOfScaffolds":1,"scaffoldL50":1,"scaffoldN50":36524,"totalNumberOfChromosomes":1,"totalSequenceLength":"36524","totalUngappedLength":"36524"},"currentAccession":"GCA_000837745.1","organism":{"organismName":"Hamiltonella phage APSE-1","taxId":2682836},"pairedAccession":"GCF_000837745.1","sourceDatabase":"SOURCE_DATABASE_GENBANK","typeMaterial":{"typeDisplayText":"ICTV species exemplar","typeLabel":"TYPE_ICTV"}}
{"accession":"GCA_000837885.1","annotationInfo":{"name":"Annotation submitted by Biochemistry, The Johns Hopkins University School of Public Health","provider":"Biochemistry, The Johns Hopkins University School of Public Health","releaseDate":"2009-11-30","stats":{"geneCounts":{"proteinCoding":6,"total":6}}},"assemblyInfo":{"assemblyLevel":"Complete Genome","assemblyName":"ViralProj14078","assemblyStatus":"current","assemblyType":"haploid","pairedAssembly":{"accession":"GCF_000837885.1","annotationName":"Annotation submitted by NCBI RefSeq","status":"current"},"releaseDate":"1995-11-01","submitter":"Biochemistry, The Johns Hopkins University School of Public Health"},"assemblyStats":{"contigL50":1,"contigN50":32355,"gcCount":"12944","gcPercent":40.0,"numberOfComponentSequences":1,"numberOfContigs":1,"numberOfScaffolds":1,"scaffoldL50":1,"scaffoldN50":32355,"totalNumberOfChromosomes":1,"totalSequenceLength":"32355","totalUngappedLength":"32355"},"currentAccession":"GCA_000837885.1","organism":{"infraspecificNames":{"strain":"HP1c1"},"organismName":"Haemophilus phage HP1","taxId":2992577},"pairedAccession":"GCF_000837885.1","sourceDatabase":"SOURCE_DATABASE_GENBANK","typeMaterial":{"typeDisplayText":"ICTV species exemplar","typeLabel":"TYPE_ICTV"}}
{"accession":"GCA_000838025.1","assemblyInfo":{"assemblyLevel":"Complete Genome","assemblyName":"ViralProj14108","assemblyStatus":"current","assemblyType":"haploid","pairedAssembly":{"accession":"GCF_000838025.1","annotationName":"Annotation submitted by NCBI RefSeq","status":"current"},"releaseDate":"2007-11-06","submitter":"Laboratory of Virology, Wageningen University"},"assemblyStats":{"contigL50":1,"contigN50":131405,"gcCount":"51268","gcPercent":39.0,"numberOfComponentSequences":1,"numberOfContigs":1,"numberOfScaffolds":1,"scaffoldL50":1,"scaffoldN50":131405,"totalNumberOfChromosomes":1,"totalSequenceLength":"131405","totalUngappedLength":"131405"},"currentAccession":"GCA_000838025.1","organism":{"organismName":"Helicoverpa armigera nucleopolyhedrovirus G4","taxId":148363},"pairedAccession":"GCF_000838025.1","sourceDatabase":"SOURCE_DATABASE_GENBANK","typeMaterial":{"typeDisplayText":"ICTV species exemplar","typeLabel":"TYPE_ICTV"}}
{"accession":"GCA_000839925.2","annotationInfo":{"name":"Annotation submitted by Microbiology and Immunology, University of Melbourne","provider":"Microbiology and Immunology, University of Melbourne","releaseDate":"2020-01-10","stats":{"geneCounts":{"nonCoding":6,"proteinCoding":126,"total":132}}},"assemblyInfo":{"assemblyLevel":"Complete Genome","assemblyName":"ViralProj14147","assemblyStatus":"current","assemblyType":"haploid","pairedAssembly":{"accession":"GCF_000839925.2","annotationName":"Annotation submitted by NCBI RefSeq","status":"current"},"releaseDate":"2020-01-10","submitter":"Microbiology and Immunology, University of Melbourne"},"assemblyStats":{"contigL50":1,"contigN50":77672,"gcCount":"43379","gcPercent":56.0,"numberOfComponentSequences":1,"numberOfContigs":1,"numberOfScaffolds":1,"scaffoldL50":1,"scaffoldN50":77672,"totalNumberOfChromosomes":1,"totalSequenceLength":"77672","totalUngappedLength":"77672"},"currentAccession":"GCA_000839925.2","organism":{"organismName":"Halorubrum phage HF2","taxId":33771},"pairedAccession":"GCF_000839925.2","sourceDatabase":"SOURCE_DATABASE_GENBANK"}
{"accession":"GCA_000841465.2","annotationInfo":{"name":"Annotation submitted by Microbiology and Immunology, University of Melbourne","provider":"Microbiology and Immunology, University of Melbourne","releaseDate":"2020-01-10","stats":{"geneCounts":{"nonCoding":6,"proteinCoding":125,"total":131}}},"assemblyInfo":{"assemblyLevel":"Complete Genome","assemblyName":"ViralProj14294","assemblyStatus":"current","assemblyType":"haploid","pairedAssembly":{"accession":"GCF_000841465.2","annotationName":"Annotation submitted by NCBI RefSeq","status":"current"},"releaseDate":"2020-01-10","submitter":"Microbiology and Immunology, University of Melbourne"},"assemblyStats":{"contigL50":1,"contigN50":75898,"gcCount":"42346","gcPercent":56.0,"numberOfComponentSequences":1,"numberOfContigs":1,"numberOfScaffolds":1,"scaffoldL50":1,"scaffoldN50":75898,"totalNumberOfChromosomes":1,"totalSequenceLength":"75898","totalUngappedLength":"75898"},"currentAccession":"GCA_000841465.2","organism":{"organismName":"Halophage HF1","taxId":2847106},"pairedAccession":"GCF_000841465.2","sourceDatabase":"SOURCE_DATABASE_GENBANK","typeMaterial":{"typeDisplayText":"ICTV species exemplar","typeLabel":"TYPE_ICTV"}}
{"accession":"GCA_000841925.1","annotationInfo":{"name":"Annotation submitted by Department of Plant, Soil, and Insect Sciences, University of Massachusetts","provider":"Department of Plant, Soil, and Insect Sciences, University of Massachusetts","releaseDate":"2012-03-05","stats":{"geneCounts":{"proteinCoding":113,"total":113}}},"assemblyInfo":{"assemblyLevel":"Complete Genome","assemblyName":"ViralProj14215","assemblyStatus":"current","assemblyType":"haploid","pairedAssembly":{"accession":"GCF_000841925.1","annotationName":"Annotation submitted by NCBI RefSeq","status":"current"},"releaseDate":"2011-12-22","submitter":"Department of Plant, Soil, and Insect Sciences, University of Massachusetts"},"assemblyStats":{"contigL50":1,"contigN50":231621,"gcCount":"97019","gcPercent":42.0,"numberOfComponentSequences":1,"numberOfContigs":1,"numberOfScaffolds":1,"scaffoldL50":1,"scaffoldN50":231621,"totalNumberOfChromosomes":1,"totalSequenceLength":"231621","totalUngappedLength":"231621"},"currentAccession":"GCA_000841925.1","organism":{"infraspecificNames":{"isolate":"MS1"},"organismName":"Helicoverpa zea nudivirus 2","taxId":1128424},"pairedAccession":"GCF_000841925.1","sourceDatabase":"SOURCE_DATABASE_GENBANK","typeMaterial":{"typeDisplayText":"ICTV additional isolate","typeLabel":"TYPE_ICTV_ADDITIONAL"}}
{"accession":"GCA_000842865.1","annotationInfo":{"name":"Annotation submitted by Molecular Microbiology and Immunology, University of Missouri-Columbia, School of Medicine","provider":"Molecular Microbiology and Immunology, University of Missouri-Columbia, School of Medicine","releaseDate":"2022-04-07","stats":{"geneCounts":{"proteinCoding":36,"total":36}}},"assemblyInfo":{"assemblyLevel":"Complete Genome","assemblyName":"ViralProj14231","assemblyStatus":"current","assemblyType":"haploid","pairedAssembly":{"accession":"GCF_000842865.1","annotationName":"Annotation submitted by NCBI RefSeq","status":"current"},"releaseDate":"2001-04-22","submitter":"Molecular Microbiology and Immunology, University of Missouri-Columbia, School of Medicine"},"assemblyStats":{"contigL50":1,"contigN50":31508,"gcCount":"12583","gcPercent":40.0,"numberOfComponentSequences":1,"numberOfContigs":1,"numberOfScaffolds":1,"scaffoldL50":1,"scaffoldN50":31508,"totalNumberOfChromosomes":1,"totalSequenceLength":"31508","totalUngappedLength":"31508"},"currentAccession":"GCA_000842865.1","organism":{"organismName":"Haemophilus phage HP2","taxId":2932882},"pairedAccession":"GCF_000842865.1","sourceDatabase":"SOURCE_DATABASE_GENBANK","typeMaterial":{"typeDisplayText":"ICTV species exemplar","typeLabel":"TYPE_ICTV"}}
{"accession":"GCA_000848765.1","assemblyInfo":{"assemblyLevel":"Complete Genome","assemblyName":"ViralProj14578","assemblyStatus":"current","assemblyType":"haploid","pairedAssembly":{"accession":"GCF_000848765.1","annotationName":"Annotation submitted by NCBI RefSeq","status":"suppressed"},"releaseDate":"1993-04-21"},"assemblyStats":{"contigL50":1,"contigN50":5176,"gcCount":"2293","gcPercent":44.5,"numberOfComponentSequences":1,"numberOfContigs":1,"numberOfScaffolds":1,"scaffoldL50":1,"scaffoldN50":5176,"totalNumberOfChromosomes":1,"totalSequenceLength":"5176","totalUngappedLength":"5176"},"currentAccession":"GCA_000848765.1","organism":{"organismName":"H-1 parvovirus","taxId":10799},"pairedAccession":"GCF_000848765.1","sourceDatabase":"SOURCE_DATABASE_GENBANK"}
{"accession":"GCA_000849105.1","annotationInfo":{"name":"Annotation submitted by Karl H.J. Gordon, CSIRO Division of Entomology, Biotechnology Section, Canberra, Act, Australia, 2601","provider":"Karl H.J. Gordon, CSIRO Division of Entomology, Biotechnology Section, Canberra, Act, Australia, 2601","releaseDate":"2010-06-23","stats":{"geneCounts":{"proteinCoding":2,"total":2}}},"assemblyInfo":{"assemblyLevel":"Complete Genome","assemblyName":"ViralMultiSegProj14652","assemblyStatus":"current","assemblyType":"haploid","pairedAssembly":{"accession":"GCF_000849105.1","annotationName":"Annotation submitted by NCBI RefSeq","status":"current"},"releaseDate":"1994-12-21","submitter":"Karl H.J. Gordon, CSIRO Division of Entomology, Biotechnology Section, Canberra, Act, Australia, 2601"},"assemblyStats":{"contigL50":1,"contigN50":5312,"gcCount":"4633","gcPercent":59.5,"numberOfComponentSequences":2,"numberOfContigs":2,"numberOfScaffolds":2,"scaffoldL50":1,"scaffoldN50":5312,"totalNumberOfChromosomes":2,"totalSequenceLength":"7790","totalUngappedLength":"7790"},"currentAccession":"GCA_000849105.1","organism":{"infraspecificNames":{"isolate":"black mountain"},"organismName":"Helicoverpa armigera stunt virus","taxId":37206},"pairedAccession":"GCF_000849105.1","sourceDatabase":"SOURCE_DATABASE_GENBANK","typeMaterial":{"typeDisplayText":"ICTV species exemplar","typeLabel":"TYPE_ICTV"}}
{"accession":"GCA_000849765.1","assemblyInfo":{"assemblyLevel":"Complete Genome","assemblyName":"ViralProj14615","assemblyStatus":"current","assemblyType":"haploid","pairedAssembly":{"accession":"GCF_000849765.1","annotationName":"Annotation submitted by NCBI RefSeq","status":"current"},"releaseDate":"2004-08-05","submitter":"Institute of Applied Entomology, Zhejiang University"},"assemblyStats":{"contigL50":1,"contigN50":130759,"gcCount":"50892","gcPercent":39.0,"numberOfComponentSequences":1,"numberOfContigs":1,"numberOfScaffolds":1,"scaffoldL50":1,"scaffoldN50":130759,"totalNumberOfChromosomes":1,"totalSequenceLength":"130759","totalUngappedLength":"130759"},"currentAccession":"GCA_000849765.1","organism":{"infraspecificNames":{"isolate":"C1"},"organismName":"Helicoverpa armigera nucleopolyhedrovirus","taxId":51313},"pairedAccession":"GCF_000849765.1","sourceDatabase":"SOURCE_DATABASE_GENBANK","typeMaterial":{"typeDisplayText":"ICTV additional isolate","typeLabel":"TYPE_ICTV_ADDITIONAL"}}
{"accession":"GCA_000852005.1","assemblyInfo":{"assemblyLevel":"Complete Genome","assemblyName":"ViralProj14763","assemblyStatus":"current","assemblyType":"haploid","pairedAssembly":{"accession":"GCF_000852005.1","annotationName":"Annotation submitted by NCBI RefSeq","status":"current"},"releaseDate":"2007-02-05","submitter":"Said A. Ghabrial, Plant Pathology, University of Kentucky, S-305 Agr. Sci. Bldg. North, Lexington, KY 40546, USA"},"assemblyStats":{"contigL50":1,"contigN50":5179,"gcCount":"3010","gcPercent":58.0,"numberOfComponentSequences":1,"numberOfContigs":1,"numberOfScaffolds":1,"scaffoldL50":1,"scaffoldN50":5179,"totalNumberOfChromosomes":1,"totalSequenceLength":"5179","totalUngappedLength":"5179"},"currentAccession":"GCA_000852005.1","organism":{"organismName":"Helminthosporium victoriae virus 190S","taxId":45237},"pairedAccession":"GCF_000852005.1","sourceDatabase":"SOURCE_DATABASE_GENBANK","typeMaterial":{"typeDisplayText":"ICTV species exemplar","typeLabel":"TYPE_ICTV"}}
{"accession":"GCA_000852685.1","annotationInfo":{"name":"Annotation submitted by Infectious Diseases, Australian Animal Health Laboratory","provider":"Infectious Diseases, Australian Animal Health Laboratory","releaseDate":"2013-08-07","stats":{"geneCounts":{"proteinCoding":6,"total":6}}},"assemblyInfo":{"assemblyLevel":"Complete Genome","assemblyName":"ViralProj14911","assemblyStatus":"current","assemblyType":"haploid","pairedAssembly":{"accession":"GCF_000852685.1","annotationName":"Annotation submitted by NCBI RefSeq","status":"current"},"releaseDate":"2013-08-07","submitter":"Infectious Diseases, Australian Animal Health Laboratory"},"assemblyStats":{"contigL50":1,"contigN50":18234,"gcCount":"7192","gcPercent":39.5,"numberOfComponentSequences":1,"numberOfContigs":1,"numberOfScaffolds":1,"scaffoldL50":1,"scaffoldN50":18234,"totalNumberOfChromosomes":1,"totalSequenceLength":"18234","totalUngappedLength":"18234"},"currentAccession":"GCA_000852685.1","organism":{"organismName":"Henipavirus hendraense","taxId":3052223},"pairedAccession":"GCF_000852685.1","sourceDatabase":"SOURCE_DATABASE_GENBANK","typeMaterial":{"typeDisplayText":"ICTV species exemplar","typeLabel":"TYPE_ICTV"}}
{"accession":"GCA_000853525.3","annotationInfo":{"name":"Annotation submitted by Hideki Osaki, National Institute of Fruit Tree Science, Department of Plant Protection; 2-1 Fujimoto, Tsukuba, Ibaraki 305-8605, Japan","provider":"Hideki Osaki, National Institute of Fruit Tree Science, Department of Plant Protection; 2-1 Fujimoto, Tsukuba, Ibaraki 305-8605, Japan","releaseDate":"2016-03-24","stats":{"geneCounts":{"proteinCoding":2,"total":2}}},"assemblyInfo":{"assemblyLevel":"Complete Genome","assemblyName":"ViralMultiSegProj14918","assemblyStatus":"current","assemblyType":"haploid","pairedAssembly":{"accession":"GCF_000853525.5","annotationName":"Annotation submitted by NCBI RefSeq","status":"current"},"releaseDate":"2003-08-13","submitter":"Hideki Osaki, National Institute of Fruit Tree Science, Department of Plant Protection; 2-1 Fujimoto, Tsukuba, Ibaraki 305-8605, Japan"},"assemblyStats":{"contigL50":1,"contigN50":5207,"gcCount":"2877","gcPercent":55.0,"numberOfComponentSequences":1,"numberOfContigs":1,"numberOfScaffolds":1,"scaffoldL50":1,"scaffoldN50":5207,"totalNumberOfChromosomes":1,"totalSequenceLength":"5207","totalUngappedLength":"5207"},"currentAccession":"GCA_000853525.3","organism":{"organismName":"Helicobasidium mompa totivirus 1-17","taxId":196690},"pairedAccession":"GCF_000853525.5","sourceDatabase":"SOURCE_DATABASE_GENBANK","typeMaterial":{"typeDisplayText":"ICTV species exemplar","typeLabel":"TYPE_ICTV"}}
{"accession":"GCA_000855265.1","assemblyInfo":{"assemblyLevel":"Complete Genome","assemblyName":"ViralMultiSegProj14945","assemblyStatus":"current","assemblyType":"haploid","pairedAssembly":{"accession":"GCF_000855265.1","annotationName":"Annotation submitted by NCBI RefSeq","status":"current"},"releaseDate":"2002-06-29","submitter":"Plant Pathology, University of Kentucky"},"assemblyStats":{"contigL50":2,"contigN50":3134,"gcCount":"5705","gcPercent":45.5,"numberOfComponentSequences":4,"numberOfContigs":4,"numberOfScaffolds":4,"scaffoldL50":2,"scaffoldN50":3134,"totalNumberOfChromosomes":4,"totalSequenceLength":"12481","totalUngappedLength":"12481"},"currentAccession":"GCA_000855265.1","organism":{"organismName":"Helminthosporium victoriae virus 145S","taxId":2560520},"pairedAccession":"GCF_000855265.1","sourceDatabase":"SOURCE_DATABASE_GENBANK","typeMaterial":{"typeDisplayText":"ICTV species exemplar","typeLabel":"TYPE_ICTV"}}
{"accession":"GCA_000855785.1","assemblyInfo":{"assemblyLevel":"Complete Genome","assemblyName":"ViralMultiSegProj15044","assemblyStatus":"current","assemblyType":"haploid","pairedAssembly":{"accession":"GCF_000855785.1","annotationName":"Annotation submitted by NCBI RefSeq","status":"current"},"releaseDate":"1999-10-28","submitter":"First Division of Viral Vaccine, National Institute for the Control of Pharmaceutical and Biological Products"},"assemblyStats":{"contigL50":1,"contigN50":6533,"gcCount":"4655","gcPercent":39.5,"numberOfComponentSequences":3,"numberOfContigs":3,"numberOfScaffolds":3,"scaffoldL50":1,"scaffoldN50":6533,"totalNumberOfChromosomes":3,"totalSequenceLength":"11850","totalUngappedLength":"11850"},"currentAccession":"GCA_000855785.1","organism":{"infraspecificNames":{"strain":"Z10"},"organismName":"Hantavirus Z10","taxId":93830},"pairedAccession":"GCF_000855785.1","sourceDatabase":"SOURCE_DATABASE_GENBANK"}
{"accession":"GCA_000859205.1","annotationInfo":{"name":"Annotation submitted by Resch G., Institute for Preventive Dentistry and Oral Microbiology, Hebelstrasse 3, Basel 4056, SWITZERLAND","provider":"Resch G., Institute for Preventive Dentistry and Oral Microbiology, Hebelstrasse 3, Basel 4056, SWITZERLAND","releaseDate":"2011-01-06","stats":{"geneCounts":{"proteinCoding":15,"total":15}}},"assemblyInfo":{"assemblyLevel":"Complete Genome","assemblyName":"ViralProj15228","assemblyStatus":"current","assemblyType":"haploid","pairedAssembly":{"accession":"GCF_000859205.1","annotationName":"Annotation submitted by NCBI RefSeq","status":"current"},"releaseDate":"2003-06-04","submitter":"Resch G., Institute for Preventive Dentistry and Oral Microbiology, Hebelstrasse 3, Basel 4056, SWITZERLAND"},"assemblyStats":{"contigL50":1,"contigN50":43033,"gcCount":"18270","gcPercent":42.5,"numberOfComponentSequences":1,"numberOfContigs":1,"numberOfScaffolds":1,"scaffoldL50":1,"scaffoldN50":43033,"totalNumberOfChromosomes":1,"totalSequenceLength":"43033","totalUngappedLength":"43033"},"currentAccession":"GCA_000859205.1","organism":{"organismName":"Haemophilus phage Aaphi23","taxId":230158},"pairedAccession":"GCF_000859205.1","sourceDatabase":"SOURCE_DATABASE_GENBANK"}
{"accession":"GCA_000861845.1","assemblyInfo":{"assemblyLevel":"Complete Genome","assemblyName":"ViralProj15432","assemblyStatus":"current","assemblyType":"haploid","pairedAssembly":{"accession":"GCF_000861845.1","annotationName":"Annotation submitted by NCBI RefSeq","status":"current"},"releaseDate":"1997-08-09","submitter":"Molecular Microbiology, Washington University School of Medicine"},"assemblyStats":{"contigL50":1,"contigN50":9646,"gcCount":"5617","gcPercent":58.0,"numberOfComponentSequences":1,"numberOfContigs":1,"numberOfScaffolds":1,"scaffoldL50":1,"scaffoldN50":9646,"totalNumberOfChromosomes":1,"totalSequenceLength":"9646","totalUngappedLength":"9646"},"currentAccession":"GCA_000861845.1","organism":{"infraspecificNames":{"isolate":"H77"},"organismName":"hepatitis C virus genotype 1a","taxId":2847144},"pairedAccession":"GCF_000861845.1","sourceDatabase":"SOURCE_DATABASE_GENBANK","typeMaterial":{"typeDisplayText":"ICTV species exemplar","typeLabel":"TYPE_ICTV"}}
{"accession":"GCA_000863625.1","annotationInfo":{"name":"Annotation submitted by Measles Virus Section, Centers for Disease Control and Prevention","provider":"Measles Virus Section, Centers for Disease Control and Prevention","releaseDate":"2009-11-30","stats":{"geneCounts":{"proteinCoding":5,"total":5}}},"assemblyInfo":{"assemblyLevel":"Complete Genome","assemblyName":"ViralProj15443","assemblyStatus":"current","assemblyType":"haploid","pairedAssembly":{"accession":"GCF_000863625.1","annotationName":"Annotation submitted by NCBI RefSeq","status":"current"},"releaseDate":"2001-04-03","submitter":"Measles Virus Section, Centers for Disease Control and Prevention"},"assemblyStats":{"contigL50":1,"contigN50":18246,"gcCount":"6964","gcPercent":38.0,"numberOfComponentSequences":1,"numberOfContigs":1,"numberOfScaffolds":1,"scaffoldL50":1,"scaffoldN50":18246,"totalNumberOfChromosomes":1,"totalSequenceLength":"18246","totalUngappedLength":"18246"},"currentAccession":"GCA_000863625.1","organism":{"organismName":"Henipavirus nipahense","taxId":3052225},"pairedAccession":"GCF_000863625.1","sourceDatabase":"SOURCE_DATABASE_GENBANK","typeMaterial":{"typeDisplayText":"ICTV species exemplar","typeLabel":"TYPE_ICTV"}}
{"accession":"GCA_000864025.1","assemblyInfo":{"assemblyLevel":"Complete Genome","assemblyName":"ViralProj15535","assemblyStatus":"current","assemblyType":"haploid","pairedAssembly":{"accession":"GCF_000864025.1","annotationName":"Annotation submitted by NCBI RefSeq","status":"current"},"releaseDate":"2005-05-02"},"assemblyStats":{"contigL50":1,"contigN50":30889,"gcCount":"21123","gcPercent":68.5,"numberOfComponentSequences":1,"numberOfContigs":1,"numberOfScaffolds":1,"scaffoldL50":1,"scaffoldN50":30889,"totalNumberOfChromosomes":1,"totalSequenceLength":"30889","totalUngappedLength":"30889"},"currentAccession":"GCA_000864025.1","organism":{"organismName":"Haloarcula hispanica virus SH1","taxId":326574},"pairedAccession":"GCF_000864025.1","sourceDatabase":"SOURCE_DATABASE_GENBANK","typeMaterial":{"typeDisplayText":"ICTV species exemplar","typeLabel":"TYPE_ICTV"}}
{"accession":"GCA_000870205.1","annotationInfo":{"name":"Annotation submitted by Department of Agriculture and Rural Development for Northern Ireland, Veterinary Sciences Division","provider":"Department of Agriculture and Rural Development for Northern Ireland, Veterinary Sciences Division","releaseDate":"2007-08-02","stats":{"geneCounts":{"proteinCoding":2,"total":2}}},"assemblyInfo":{"assemblyLevel":"Complete Genome","assemblyName":"ViralProj18019","assemblyStatus":"current","assemblyType":"haploid","pairedAssembly":{"accession":"GCF_000870205.1","annotationName":"Annotation submitted by NCBI RefSeq","status":"current"},"releaseDate":"2006-09-08","submitter":"Department of Agriculture and Rural Development for Northern Ireland, Veterinary Sciences Division"},"assemblyStats":{"contigL50":1,"contigN50":2035,"gcCount":"1038","gcPercent":51.0,"numberOfComponentSequences":1,"numberOfContigs":1,"numberOfScaffolds":1,"scaffoldL50":1,"scaffoldN50":2035,"totalNumberOfChromosomes":1,"totalSequenceLength":"2035","totalUngappedLength":"2035"},"currentAccession":"GCA_000870205.1","organism":{"organismName":"Gull circovirus","taxId":400121},"pairedAccession":"GCF_000870205.1","sourceDatabase":"SOURCE_DATABASE_GENBANK","typeMaterial":{"typeDisplayText":"ICTV species exemplar","typeLabel":"TYPE_ICTV"}}
{"accession":"GCA_000870325.1","assemblyInfo":{"assemblyLevel":"Complete Genome","assemblyName":"ViralProj18503","assemblyStatus":"current","assemblyType":"haploid","pairedAssembly":{"accession":"GCF_000870325.1","annotationName":"Annotation submitted by NCBI RefSeq","status":"current"},"releaseDate":"2006-12-15","submitter":"Heaphy S., Infection Immunity and Inflammation, University of Leicester, MSB, University Road Leicester, LE5 2DP, UNITED KINGDOM"},"assemblyStats":{"contigL50":1,"contigN50":42271,"gcCount":"27428","gcPercent":65.0,"numberOfComponentSequences":1,"numberOfContigs":1,"numberOfScaffolds":1,"scaffoldL50":1,"scaffoldN50":42271,"totalNumberOfChromosomes":1,"totalSequenceLength":"42271","totalUngappedLength":"42271"},"currentAccession":"GCA_000870325.1","organism":{"organismName":"Halorubrum virus BJ1","taxId":416419},"pairedAccession":"GCF_000870325.1","sourceDatabase":"SOURCE_DATABASE_GENBANK","typeMaterial":{"typeDisplayText":"ICTV species exemplar","typeLabel":"TYPE_ICTV"}}
{"accession":"GCA_000871165.1","assemblyInfo":{"assemblyLevel":"Complete Genome","assemblyName":"ViralProj20937","assemblyStatus":"current","assemblyType":"haploid","pairedAssembly":{"accession":"GCF_000871165.1","annotationName":"Annotation submitted by NCBI RefSeq","status":"current"},"releaseDate":"1999-10-05","submitter":"Hepatitis Viruses Section, Laboratory of Infectious Diseases, National Institute of Allergy and Infectious Diseases, National Institutes of Health"},"assemblyStats":{"contigL50":1,"contigN50":9711,"gcCount":"5521","gcPercent":57.0,"numberOfComponentSequences":1,"numberOfContigs":1,"numberOfScaffolds":1,"scaffoldL50":1,"scaffoldN50":9711,"totalNumberOfChromosomes":1,"totalSequenceLength":"9711","totalUngappedLength":"9711"},"currentAccession":"GCA_000871165.1","organism":{"infraspecificNames":{"strain":"HC-J6CH"},"organismName":"Hepatitis C virus subtype 2a","taxId":31649},"pairedAccession":"GCF_000871165.1","sourceDatabase":"SOURCE_DATABASE_GENBANK"}
{"accession":"GCA_000871485.1","assemblyInfo":{"assemblyLevel":"Complete Genome","assemblyName":"ViralProj19151","assemblyStatus":"current","assemblyType":"haploid","pairedAssembly":{"accession":"GCF_000871485.1","annotationName":"Annotation submitted by NCBI RefSeq","status":"current"},"releaseDate":"2007-03-16","submitter":"School of Integrative Biology, University of Queensland and Australian Genome Research Facility"},"assemblyStats":{"contigL50":1,"contigN50":186262,"gcCount":"85447","gcPercent":46.0,"numberOfComponentSequences":1,"numberOfContigs":1,"numberOfScaffolds":1,"scaffoldL50":1,"scaffoldN50":186262,"totalNumberOfChromosomes":1,"totalSequenceLength":"186262","totalUngappedLength":"186262"},"currentAccession":"GCA_000871485.1","organism":{"organismName":"Heliothis virescens ascovirus 3e","taxId":260797},"pairedAccession":"GCF_000871485.1","sourceDatabase":"SOURCE_DATABASE_GENBANK","typeMaterial":{"typeDisplayText":"ICTV species exemplar","typeLabel":"TYPE_ICTV"}}
{"accession":"GCA_000872025.1","assemblyInfo":{"assemblyLevel":"Complete Genome","assemblyName":"ViralProj20939","assemblyStatus":"current","assemblyType":"haploid","pairedAssembly":{"accession":"GCF_000872025.1","annotationName":"Annotation submitted by NCBI RefSeq","status":"current"},"releaseDate":"2005-02-22","submitter":"Hiroaki Okamoto, Jichi Medical School, Immunology Division; Yakushiji 3311-1, Minamikawachi-machi, Kawachi-gun, Tochigi 329-0498, Japan"},"assemblyStats":{"contigL50":1,"contigN50":9628,"gcCount":"5333","gcPercent":55.5,"numberOfComponentSequences":1,"numberOfContigs":1,"numberOfScaffolds":1,"scaffoldL50":1,"scaffoldN50":9628,"totalNumberOfChromosomes":1,"totalSequenceLength":"9628","totalUngappedLength":"9628"},"currentAccession":"GCA_000872025.1","organism":{"infraspecificNames":{"isolate":"Th580"},"organismName":"Hepatitis C virus (isolate Th580)","taxId":356421},"pairedAccession":"GCF_000872025.1","sourceDatabase":"SOURCE_DATABASE_GENBANK"}
{"accession":"GCA_000872285.1","assemblyInfo":{"assemblyLevel":"Complete Genome","assemblyName":"ViralProj28275","assemblyStatus":"current","assemblyType":"haploid","pairedAssembly":{"accession":"GCF_000872285.1","annotationName":"Annotation submitted by NCBI RefSeq","status":"current"},"releaseDate":"2007-12-21","submitter":"Invasive Insect Biocontrol and Behavior Laboratory, United States Department of Agriculture, Agricultural Research Service"},"assemblyStats":{"contigL50":1,"contigN50":169794,"gcCount":"69328","gcPercent":41.0,"numberOfComponentSequences":1,"numberOfContigs":1,"numberOfScaffolds":1,"scaffoldL50":1,"scaffoldN50":169794,"totalNumberOfChromosomes":1,"totalSequenceLength":"169794","totalUngappedLength":"169794"},"currentAccession":"GCA_000872285.1","organism":{"organismName":"Helicoverpa armigera granulovirus","taxId":489830},"pairedAccession":"GCF_000872285.1","sourceDatabase":"SOURCE_DATABASE_GENBANK","typeMaterial":{"typeDisplayText":"ICTV species exemplar","typeLabel":"TYPE_ICTV"}}
{"accession":"GCA_000873605.1","assemblyInfo":{"assemblyLevel":"Complete Genome","assemblyName":"ViralProj20935","assemblyStatus":"current","assemblyType":"haploid","pairedAssembly":{"accession":"GCF_000873605.1","annotationName":"Annotation submitted by NCBI RefSeq","status":"current"},"releaseDate":"1997-09-16","submitter":"R.W. Chamberlain, Institute of Virology, University of Glasgow, Church Street, Glasgow, G11 5JR, UK"},"assemblyStats":{"contigL50":1,"contigN50":9343,"gcCount":"5334","gcPercent":57.0,"numberOfComponentSequences":1,"numberOfContigs":1,"numberOfScaffolds":1,"scaffoldL50":1,"scaffoldN50":9343,"totalNumberOfChromosomes":1,"totalSequenceLength":"9343","totalUngappedLength":"9343"},"currentAccession":"GCA_000873605.1","organism":{"infraspecificNames":{"strain":"EUH1480"},"organismName":"Hepatitis C virus (isolate EUH1480)","taxId":356419},"pairedAccession":"GCF_000873605.1","sourceDatabase":"SOURCE_DATABASE_GENBANK","typeMaterial":{"typeDisplayText":"ICTV additional isolate","typeLabel":"TYPE_ICTV_ADDITIONAL"}}
{"accession":"GCA_000874265.1","assemblyInfo":{"assemblyLevel":"Complete Genome","assemblyName":"ViralProj20933","assemblyStatus":"current","assemblyType":"haploid","pairedAssembly":{"accession":"GCF_000874265.1","annotationName":"Annotation submitted by NCBI RefSeq","status":"current"},"releaseDate":"1997-07-10","submitter":"R.W. Chamberlain, Institute of Virology, University of Glasgow, Church Street, Glasgow, G11 5JR, UK"},"assemblyStats":{"contigL50":1,"contigN50":9355,"gcCount":"5255","gcPercent":56.0,"numberOfComponentSequences":1,"numberOfContigs":1,"numberOfScaffolds":1,"scaffoldL50":1,"scaffoldN50":9355,"totalNumberOfChromosomes":1,"totalSequenceLength":"9355","totalUngappedLength":"9355"},"currentAccession":"GCA_000874265.1","organism":{"infraspecificNames":{"isolate":"ED43 genotype 4A"},"organismName":"Hepatitis C virus ED43","taxId":356418},"pairedAccession":"GCF_000874265.1","sourceDatabase":"SOURCE_DATABASE_GENBANK"}
{"accession":"GCA_000874285.1","assemblyInfo":{"assemblyLevel":"Complete Genome","assemblyName":"ViralProj20941","assemblyStatus":"current","assemblyType":"haploid","pairedAssembly":{"accession":"GCF_000874285.1","annotationName":"Annotation submitted by NCBI RefSeq","status":"current"},"releaseDate":"1994-07-22","submitter":"Hiroaki Okamoto, Jichi Medical School, Immunology Division; Minamikawachi-machi, Kawachi-gun, Tochigi 329-04, Japan"},"assemblyStats":{"contigL50":1,"contigN50":9456,"gcCount":"5262","gcPercent":55.5,"numberOfComponentSequences":1,"numberOfContigs":1,"numberOfScaffolds":1,"scaffoldL50":1,"scaffoldN50":9456,"totalNumberOfChromosomes":1,"totalSequenceLength":"9456","totalUngappedLength":"9456"},"currentAccession":"GCA_000874285.1","organism":{"infraspecificNames":{"isolate":"NZL1"},"organismName":"Hepatitis C virus (isolate NZL1)","taxId":356415},"pairedAccession":"GCF_000874285.1","sourceDatabase":"SOURCE_DATABASE_GENBANK","typeMaterial":{"typeDisplayText":"ICTV additional isolate","typeLabel":"TYPE_ICTV_ADDITIONAL"}}
{"accession":"GCA_000875125.1","assemblyInfo":{"assemblyLevel":"Complete Genome","assemblyName":"ViralMultiSegProj29601","assemblyStatus":"current","assemblyType":"haploid","pairedAssembly":{"accession":"GCF_000875125.1","annotationName":"Annotation submitted by NCBI RefSeq","status":"current"},"releaseDate":"2007-09-10","submitter":"Microbiology, College of Life Sciences"},"assemblyStats":{"contigL50":4,"contigN50":3303,"gcCount":"9037","gcPercent":36.5,"numberOfComponentSequences":10,"numberOfContigs":10,"numberOfScaffolds":10,"scaffoldL50":4,"scaffoldN50":3303,"totalNumberOfChromosomes":10,"totalSequenceLength":"24818","totalUngappedLength":"24818"},"currentAccession":"GCA_000875125.1","organism":{"infraspecificNames":{"isolate":"China"},"organismName":"Heliothis armigera cypovirus 5","taxId":332585},"pairedAccession":"GCF_000875125.1","sourceDatabase":"SOURCE_DATABASE_GENBANK","typeMaterial":{"typeDisplayText":"ICTV species exemplar","typeLabel":"TYPE_ICTV"}}
{"accession":"GCA_000879135.1","annotationInfo":{"name":"Annotation submitted by College of Marine Science, University of South Florida","provider":"College of Marine Science, University of South Florida","releaseDate":"2010-12-08","stats":{"geneCounts":{"proteinCoding":46,"total":46}}},"assemblyInfo":{"assemblyLevel":"Complete Genome","assemblyName":"ViralProj28763","assemblyStatus":"current","assemblyType":"haploid","pairedAssembly":{"accession":"GCF_000879135.1","annotationName":"Annotation submitted by NCBI RefSeq","status":"current"},"releaseDate":"2008-02-04","submitter":"College of Marine Science, University of South Florida"},"assemblyStats":{"contigL50":1,"contigN50":39245,"gcCount":"23146","gcPercent":59.0,"numberOfComponentSequences":1,"numberOfContigs":1,"numberOfScaffolds":1,"scaffoldL50":1,"scaffoldN50":39245,"totalNumberOfChromosomes":1,"totalSequenceLength":"39245","totalUngappedLength":"39245"},"currentAccession":"GCA_000879135.1","organism":{"organismName":"Halomonas phage phiHAP-1","taxId":2914010},"pairedAccession":"GCF_000879135.1","sourceDatabase":"SOURCE_DATABASE_GENBANK","typeMaterial":{"typeDisplayText":"ICTV species exemplar","typeLabel":"TYPE_ICTV"}}
{"accession":"GCA_000882535.1","annotationInfo":{"name":"Annotation submitted by Australian Animal Health Laboratory, CSIRO","provider":"Australian Animal Health Laboratory, CSIRO","releaseDate":"2008-04-29","stats":{"geneCounts":{"proteinCoding":10,"total":10}}},"assemblyInfo":{"assemblyLevel":"Complete Genome","assemblyName":"ViralProj33129","assemblyStatus":"current","assemblyType":"haploid","pairedAssembly":{"accession":"GCF_000882535.1","annotationName":"Annotation submitted by NCBI RefSeq","status":"current"},"releaseDate":"2007-09-07","submitter":"Australian Animal Health Laboratory, CSIRO"},"assemblyStats":{"contigL50":1,"contigN50":13196,"gcCount":"4604","gcPercent":35.0,"numberOfComponentSequences":1,"numberOfContigs":1,"numberOfScaffolds":1,"scaffoldL50":1,"scaffoldN50":13196,"totalNumberOfChromosomes":1,"totalSequenceLength":"13196","totalUngappedLength":"13196"},"currentAccession":"GCA_000882535.1","organism":{"infraspecificNames":{"strain":"CS264"},"organismName":"Hapavirus wongabel","taxId":1972626},"pairedAccession":"GCF_000882535.1","sourceDatabase":"SOURCE_DATABASE_GENBANK","typeMaterial":{"typeDisplayText":"ICTV species exemplar","typeLabel":"TYPE_ICTV"}}
{"accession":"GCA_000883175.1","assemblyInfo":{"assemblyLevel":"Complete Genome","assemblyName":"ViralProj32205","assemblyStatus":"current","assemblyType":"haploid","pairedAssembly":{"accession":"GCF_000883175.1","annotationName":"Annotation submitted by NCBI RefSeq","status":"suppressed"},"releaseDate":"2008-10-09","submitter":"Contact:Motoko Ikeda Nagoya University, Graduate School of Bioagricultural Sciences; Chikusa, Nagoya, Aichi 464-8601, Japan"},"assemblyStats":{"contigL50":1,"contigN50":132425,"gcCount":"51845","gcPercent":39.0,"numberOfComponentSequences":1,"numberOfContigs":1,"numberOfScaffolds":1,"scaffoldL50":1,"scaffoldN50":132425,"totalNumberOfChromosomes":1,"totalSequenceLength":"132425","totalUngappedLength":"132425"},"currentAccession":"GCA_000883175.1","organism":{"infraspecificNames":{"strain":"NNg1"},"organismName":"Helicoverpa armigera NPV NNg1","taxId":566972},"pairedAccession":"GCF_000883175.1","sourceDatabase":"SOURCE_DATABASE_GENBANK","typeMaterial":{"typeDisplayText":"ICTV additional isolate","typeLabel":"TYPE_ICTV_ADDITIONAL"}}
{"accession":"GCA_000883575.1","assemblyInfo":{"assemblyLevel":"Complete Genome","assemblyName":"ViralProj33877","assemblyStatus":"current","assemblyType":"haploid","pairedAssembly":{"accession":"GCF_000883575.1","annotationName":"Annotation submitted by NCBI RefSeq","status":"current"},"releaseDate":"2009-01-29","submitter":"Department of Plant Pathology, Washington State University"},"assemblyStats":{"contigL50":1,"contigN50":8542,"gcCount":"3852","gcPercent":45.0,"numberOfComponentSequences":1,"numberOfContigs":1,"numberOfScaffolds":1,"scaffoldL50":1,"scaffoldN50":8542,"totalNumberOfChromosomes":1,"totalSequenceLength":"8542","totalUngappedLength":"8542"},"currentAccession":"GCA_000883575.1","organism":{"infraspecificNames":{"strain":"G5"},"organismName":"Helleborus net necrosis virus","taxId":592206},"pairedAccession":"GCF_000883575.1","sourceDatabase":"SOURCE_DATABASE_GENBANK","typeMaterial":{"typeDisplayText":"ICTV species exemplar","typeLabel":"TYPE_ICTV"}}
{"accession":"GCA_000883755.1","assemblyInfo":{"assemblyLevel":"Complete Genome","assemblyName":"ViralProj36677","assemblyStatus":"current","assemblyType":"haploid","pairedAssembly":{"accession":"GCF_000883755.1","annotationName":"Annotation submitted by NCBI RefSeq","status":"current"},"releaseDate":"2009-04-07","submitter":"Institute of Biotechnology/Dept. of Biological and Environmental Sciences, University of Helsinki"},"assemblyStats":{"contigL50":1,"contigN50":7048,"gcCount":"3819","gcPercent":54.0,"numberOfComponentSequences":1,"numberOfContigs":1,"numberOfScaffolds":1,"scaffoldL50":1,"scaffoldN50":7048,"totalNumberOfChromosomes":1,"totalSequenceLength":"7048","totalUngappedLength":"7048"},"currentAccession":"GCA_000883755.1","organism":{"organismName":"Halorubrum pleomorphic virus 1","taxId":634168},"pairedAccession":"GCF_000883755.1","sourceDatabase":"SOURCE_DATABASE_GENBANK","typeMaterial":{"typeDisplayText":"ICTV species exemplar","typeLabel":"TYPE_ICTV"}}
{"accession":"GCA_000884635.1","assemblyInfo":{"assemblyLevel":"Complete Genome","assemblyName":"ViralProj43589","assemblyStatus":"current","assemblyType":"haploid","pairedAssembly":{"accession":"GCF_000884635.1","annotationName":"Annotation submitted by NCBI RefSeq","status":"current"},"releaseDate":"2010-01-20","submitter":"Biological and Environmental Sciences/Institute of Biotechnology, University of Helsinki"},"assemblyStats":{"contigL50":1,"contigN50":8082,"gcCount":"4508","gcPercent":56.0,"numberOfComponentSequences":1,"numberOfContigs":1,"numberOfScaffolds":1,"scaffoldL50":1,"scaffoldN50":8082,"totalNumberOfChromosomes":1,"totalSequenceLength":"8082","totalUngappedLength":"8082"},"currentAccession":"GCA_000884635.1","organism":{"organismName":"Haloarcula hispanica pleomorphic virus 1","taxId":710112},"pairedAccession":"GCF_000884635.1","sourceDatabase":"SOURCE_DATABASE_GENBANK","typeMaterial":{"typeDisplayText":"ICTV species exemplar","typeLabel":"TYPE_ICTV"}}
{"accession":"GCA_000886015.1","assemblyInfo":{"assemblyLevel":"Complete Genome","assemblyName":"ViralProj41437","assemblyStatus":"current","assemblyType":"haploid","pairedAssembly":{"accession":"GCF_000886015.1","annotationName":"Annotation submitted by NCBI RefSeq","status":"current"},"releaseDate":"2006-05-18","submitter":"Contact:Hideki Osaki National Agricultural Research Center for Western Region, Laboratory of Virology; 1-3-1 Sen-yu, Zentsuji, Kagawa 765-8508, Japan"},"assemblyStats":{"contigL50":1,"contigN50":16614,"gcCount":"7801","gcPercent":47.0,"numberOfComponentSequences":1,"numberOfContigs":1,"numberOfScaffolds":1,"scaffoldL50":1,"scaffoldN50":16614,"totalNumberOfChromosomes":1,"totalSequenceLength":"16614","totalUngappedLength":"16614"},"currentAccession":"GCA_000886015.1","organism":{"organismName":"Helicobasidium mompa alphaendornavirus 1","taxId":675833},"pairedAccession":"GCF_000886015.1","sourceDatabase":"SOURCE_DATABASE_GENBANK","typeMaterial":{"typeDisplayText":"ICTV species exemplar","typeLabel":"TYPE_ICTV"}}
{"accession":"GCA_000886315.1","annotationInfo":{"name":"Annotation submitted by Australian Animal Health Laboratory, CSIRO","provider":"Australian Animal Health Laboratory, CSIRO","releaseDate":"2010-01-31","stats":{"geneCounts":{"proteinCoding":11,"total":11}}},"assemblyInfo":{"assemblyLevel":"Complete Genome","assemblyName":"ViralProj46715","assemblyStatus":"current","assemblyType":"haploid","pairedAssembly":{"accession":"GCF_000886315.1","annotationName":"Annotation submitted by NCBI RefSeq","status":"current"},"releaseDate":"2009-10-19","submitter":"Australian Animal Health Laboratory, CSIRO"},"assemblyStats":{"contigL50":1,"contigN50":15764,"gcCount":"6155","gcPercent":39.0,"numberOfComponentSequences":1,"numberOfContigs":1,"numberOfScaffolds":1,"scaffoldL50":1,"scaffoldN50":15764,"totalNumberOfChromosomes":1,"totalSequenceLength":"15764","totalUngappedLength":"15764"},"currentAccession":"GCA_000886315.1","organism":{"infraspecificNames":{"strain":"MRM14556"},"organismName":"Hapavirus ngaingan","taxId":1972623},"pairedAccession":"GCF_000886315.1","sourceDatabase":"SOURCE_DATABASE_GENBANK","typeMaterial":{"typeDisplayText":"ICTV species exemplar","typeLabel":"TYPE_ICTV"}}
{"accession":"GCA_000890955.1","assemblyInfo":{"assemblyLevel":"Complete Genome","assemblyName":"ViralProj65811","assemblyStatus":"current","assemblyType":"haploid","pairedAssembly":{"accession":"GCF_000890955.1","annotationName":"Annotation submitted by NCBI RefSeq","status":"current"},"releaseDate":"2011-04-06","submitter":"Plant Virus Group, Murdoch University"},"assemblyStats":{"contigL50":1,"contigN50":9682,"gcCount":"4025","gcPercent":41.5,"numberOfComponentSequences":1,"numberOfContigs":1,"numberOfScaffolds":1,"scaffoldL50":1,"scaffoldN50":9682,"totalNumberOfChromosomes":1,"totalSequenceLength":"9682","totalUngappedLength":"9682"},"currentAccession":"GCA_000890955.1","organism":{"infraspecificNames":{"isolate":"HarMV-57.2"},"organismName":"Hardenbergia mosaic virus","taxId":409486},"pairedAccession":"GCF_000890955.1","sourceDatabase":"SOURCE_DATABASE_GENBANK","typeMaterial":{"typeDisplayText":"ICTV species exemplar","typeLabel":"TYPE_ICTV"}}
{"accession":"GCA_000892595.1","assemblyInfo":{"assemblyLevel":"Complete Genome","assemblyName":"ViralProj65813","assemblyStatus":"current","assemblyType":"haploid","pairedAssembly":{"accession":"GCF_000892595.1","annotationName":"Annotation submitted by NCBI RefSeq","status":"current"},"releaseDate":"2011-04-06","submitter":"Plant Virus Group, Murdoch University"},"assemblyStats":{"contigL50":1,"contigN50":6942,"gcCount":"2644","gcPercent":38.0,"numberOfComponentSequences":1,"numberOfContigs":1,"numberOfScaffolds":1,"scaffoldL50":1,"scaffoldN50":6942,"totalNumberOfChromosomes":1,"totalSequenceLength":"6942","totalUngappedLength":"6942"},"currentAccession":"GCA_000892595.1","organism":{"infraspecificNames":{"isolate":"HarVA-57"},"organismName":"Hardenbergia virus A","taxId":1003891},"pairedAccession":"GCF_000892595.1","sourceDatabase":"SOURCE_DATABASE_GENBANK","typeMaterial":{"typeDisplayText":"ICTV species exemplar","typeLabel":"TYPE_ICTV"}}
{"accession":"GCA_000893755.1","assemblyInfo":{"assemblyLevel":"Complete Genome","assemblyName":"ViralProj68437","assemblyStatus":"current","assemblyType":"haploid","pairedAssembly":{"accession":"GCF_000893755.1","annotationName":"Annotation submitted by NCBI RefSeq","status":"current"},"releaseDate":"2011-06-16","submitter":"Institute of Plant Protection, Chinese Academy of Agricultural Sciences"},"assemblyStats":{"contigL50":1,"contigN50":4926,"gcCount":"1899","gcPercent":38.5,"numberOfComponentSequences":1,"numberOfContigs":1,"numberOfScaffolds":1,"scaffoldL50":1,"scaffoldN50":4926,"totalNumberOfChromosomes":1,"totalSequenceLength":"4926","totalUngappedLength":"4926"},"currentAccession":"GCA_000893755.1","organism":{"infraspecificNames":{"strain":"SDBH2010-1"},"organismName":"Helicoverpa armigera densovirus","taxId":1045778},"pairedAccession":"GCF_000893755.1","sourceDatabase":"SOURCE_DATABASE_GENBANK","typeMaterial":{"typeDisplayText":"ICTV species exemplar","typeLabel":"TYPE_ICTV"}}
{"accession":"GCA_000894175.1","annotationInfo":{"name":"Annotation submitted by INSERM U853, University Bordeaux Segalen","provider":"INSERM U853, University Bordeaux Segalen","releaseDate":"2011-11-23","stats":{"geneCounts":{"proteinCoding":1,"total":1}}},"assemblyInfo":{"assemblyLevel":"Complete Genome","assemblyName":"ViralProj80923","assemblyStatus":"current","assemblyType":"haploid","bioprojectAccession":"PRJNA64479","bioprojectLineage":[{"bioprojects":[{"accession":"PRJNA64479","title":"Helicobacter pylori B45 genome sequencing project"}]}],"pairedAssembly":{"accession":"GCF_000894175.1","annotationName":"Annotation submitted by NCBI RefSeq","status":"current"},"releaseDate":"2011-11-18","submitter":"INSERM U853, University Bordeaux Segalen"},"assemblyStats":{"contigL50":1,"contigN50":24645,"gcCount":"9202","gcPercent":37.5,"numberOfComponentSequences":1,"numberOfContigs":1,"numberOfScaffolds":1,"scaffoldL50":1,"scaffoldN50":24645,"totalNumberOfChromosomes":1,"totalSequenceLength":"24645","totalUngappedLength":"24645"},"currentAccession":"GCA_000894175.1","organism":{"organismName":"Helicobacter phage phiHP33","taxId":1069378},"pairedAccession":"GCF_000894175.1","sourceDatabase":"SOURCE_DATABASE_GENBANK"}
{"accession":"GCA_000894515.1","annotationInfo":{"name":"Annotation submitted by Department of Biosciences, University of Helsinki","provider":"Department of Biosciences, University of Helsinki","releaseDate":"2022-01-24","stats":{"geneCounts":{"proteinCoding":12,"total":12}}},"assemblyInfo":{"assemblyLevel":"Complete Genome","assemblyName":"ViralProj157259","assemblyStatus":"current","assemblyType":"haploid","pairedAssembly":{"accession":"GCF_000894515.1","annotationName":"Annotation submitted by NCBI RefSeq","status":"current"},"releaseDate":"2012-03-08","submitter":"Department of Biosciences, University of Helsinki"},"assemblyStats":{"contigL50":1,"contigN50":8770,"gcCount":"5116","gcPercent":58.5,"numberOfComponentSequences":1,"numberOfContigs":1,"numberOfScaffolds":1,"scaffoldL50":1,"scaffoldN50":8770,"totalNumberOfChromosomes":1,"totalSequenceLength":"8770","totalUngappedLength":"8770"},"currentAccession":"GCA_000894515.1","organism":{"organismName":"Halorubrum pleomorphic virus 3","taxId":1156720},"pairedAccession":"GCF_000894515.1","sourceDatabase":"SOURCE_DATABASE_GENBANK","typeMaterial":{"typeDisplayText":"ICTV species exemplar","typeLabel":"TYPE_ICTV"}}
{"accession":"GCA_000895035.1","assemblyInfo":{"assemblyLevel":"Complete Genome","assemblyName":"ViralProj77939","assemblyStatus":"current","assemblyType":"haploid","pairedAssembly":{"accession":"GCF_000895035.1","annotationName":"Annotation submitted by NCBI RefSeq","status":"current"},"releaseDate":"2011-09-23","submitter":"Regional Laboratory of Virology, ANTSZ Baranya County Institute of State Public Health Sevice"},"assemblyStats":{"contigL50":1,"contigN50":9565,"gcCount":"4564","gcPercent":47.5,"numberOfComponentSequences":1,"numberOfContigs":1,"numberOfScaffolds":1,"scaffoldL50":1,"scaffoldN50":9565,"totalNumberOfChromosomes":1,"totalSequenceLength":"9565","totalUngappedLength":"9565"},"currentAccession":"GCA_000895035.1","organism":{"organismName":"Halastavi arva RNA virus","taxId":1088890},"pairedAccession":"GCF_000895035.1","sourceDatabase":"SOURCE_DATABASE_GENBANK"}
{"accession":"GCA_000895495.1","annotationInfo":{"name":"Annotation submitted by Department of Biosciences, University of Helsinki","provider":"Department of Biosciences, University of Helsinki","releaseDate":"2022-01-24","stats":{"geneCounts":{"proteinCoding":15,"total":15}}},"assemblyInfo":{"assemblyLevel":"Complete Genome","assemblyName":"ViralProj157263","assemblyStatus":"current","assemblyType":"haploid","pairedAssembly":{"accession":"GCF_000895495.1","annotationName":"Annotation submitted by NCBI RefSeq","status":"current"},"releaseDate":"2012-03-08","submitter":"Department of Biosciences, University of Helsinki"},"assemblyStats":{"contigL50":1,"contigN50":9694,"gcCount":"5972","gcPercent":61.5,"numberOfComponentSequences":1,"numberOfContigs":1,"numberOfScaffolds":1,"scaffoldL50":1,"scaffoldN50":9694,"totalNumberOfChromosomes":1,"totalSequenceLength":"9694","totalUngappedLength":"9694"},"currentAccession":"GCA_000895495.1","organism":{"organismName":"Halogeometricum pleomorphic virus 1","taxId":1156722},"pairedAccession":"GCF_000895495.1","sourceDatabase":"SOURCE_DATABASE_GENBANK","typeMaterial":{"typeDisplayText":"ICTV species exemplar","typeLabel":"TYPE_ICTV"}}
{"accession":"GCA_000896015.1","assemblyInfo":{"assemblyLevel":"Complete Genome","assemblyName":"ViralProj109269","assemblyStatus":"current","assemblyType":"haploid","pairedAssembly":{"accession":"GCF_000896015.1","annotationName":"Annotation submitted by NCBI RefSeq","status":"current"},"releaseDate":"2012-03-07","submitter":"The Department of Biological and Environmental Science, University of Jyvaskyla"},"assemblyStats":{"contigL50":1,"contigN50":30578,"gcCount":"20339","gcPercent":66.5,"numberOfComponentSequences":1,"numberOfContigs":1,"numberOfScaffolds":1,"scaffoldL50":1,"scaffoldN50":30578,"totalNumberOfChromosomes":1,"totalSequenceLength":"30578","totalUngappedLength":"30578"},"currentAccession":"GCA_000896015.1","organism":{"organismName":"Haloarcula hispanica icosahedral virus 2","taxId":1154689},"pairedAccession":"GCF_000896015.1","sourceDatabase":"SOURCE_DATABASE_GENBANK","typeMaterial":{"typeDisplayText":"ICTV species exemplar","typeLabel":"TYPE_ICTV"}}
{"accession":"GCA_000896115.1","annotationInfo":{"name":"Annotation submitted by Department of Biosciences, University of Helsinki","provider":"Department of Biosciences, University of Helsinki","releaseDate":"2022-01-24","stats":{"geneCounts":{"proteinCoding":10,"total":10}}},"assemblyInfo":{"assemblyLevel":"Complete Genome","assemblyName":"ViralProj157261","assemblyStatus":"current","assemblyType":"haploid","pairedAssembly":{"accession":"GCF_000896115.1","annotationName":"Annotation submitted by NCBI RefSeq","status":"current"},"releaseDate":"2012-03-08","submitter":"Department of Biosciences, University of Helsinki"},"assemblyStats":{"contigL50":1,"contigN50":8549,"gcCount":"5358","gcPercent":62.5,"numberOfComponentSequences":1,"numberOfContigs":1,"numberOfScaffolds":1,"scaffoldL50":1,"scaffoldN50":8549,"totalNumberOfChromosomes":1,"totalSequenceLength":"8549","totalUngappedLength":"8549"},"currentAccession":"GCA_000896115.1","organism":{"organismName":"Halorubrum pleomorphic virus 6","taxId":1156721},"pairedAccession":"GCF_000896115.1","sourceDatabase":"SOURCE_DATABASE_GENBANK","typeMaterial":{"typeDisplayText":"ICTV species exemplar","typeLabel":"TYPE_ICTV"}}
{"accession":"GCA_000896955.1","annotationInfo":{"name":"Annotation submitted by Department of Biosciences, University of Helsinki","provider":"Department of Biosciences, University of Helsinki","releaseDate":"2022-01-24","stats":{"geneCounts":{"proteinCoding":15,"total":15}}},"assemblyInfo":{"assemblyLevel":"Complete Genome","assemblyName":"ViralProj157257","assemblyStatus":"current","assemblyType":"haploid","pairedAssembly":{"accession":"GCF_000896955.1","annotationName":"Annotation submitted by NCBI RefSeq","status":"current"},"releaseDate":"2012-03-08","submitter":"Department of Biosciences, University of Helsinki"},"assemblyStats":{"contigL50":1,"contigN50":10656,"gcCount":"6788","gcPercent":63.5,"numberOfComponentSequences":1,"numberOfContigs":1,"numberOfScaffolds":1,"scaffoldL50":1,"scaffoldN50":10656,"totalNumberOfChromosomes":1,"totalSequenceLength":"10656","totalUngappedLength":"10656"},"currentAccession":"GCA_000896955.1","organism":{"organismName":"Halorubrum pleomorphic virus 2","taxId":1156719},"pairedAccession":"GCF_000896955.1","sourceDatabase":"SOURCE_DATABASE_GENBANK","typeMaterial":{"typeDisplayText":"ICTV species exemplar","typeLabel":"TYPE_ICTV"}}
{"accession":"GCA_000896975.1","assemblyInfo":{"assemblyLevel":"Complete Genome","assemblyName":"ViralProj157265","assemblyStatus":"current","assemblyType":"haploid","pairedAssembly":{"accession":"GCF_000896975.1","annotationName":"Annotation submitted by NCBI RefSeq","status":"current"},"releaseDate":"2012-03-22","submitter":"Virology, Blood Systems Research Institute"},"assemblyStats":{"contigL50":1,"contigN50":2359,"gcCount":"1245","gcPercent":53.0,"numberOfComponentSequences":1,"numberOfContigs":1,"numberOfScaffolds":1,"scaffoldL50":1,"scaffoldN50":2359,"totalNumberOfChromosomes":1,"totalSequenceLength":"2359","totalUngappedLength":"2359"},"currentAccession":"GCA_000896975.1","organism":{"infraspecificNames":{"strain":"FecGy"},"organismName":"Gyrovirus GyV3","taxId":1163715},"pairedAccession":"GCF_000896975.1","sourceDatabase":"SOURCE_DATABASE_GENBANK","typeMaterial":{"typeDisplayText":"ICTV species exemplar","typeLabel":"TYPE_ICTV"}}
{"accession":"GCA_000897215.1","annotationInfo":{"name":"Annotation submitted by Aquatic Biotechnology Center of WCU Project, College of Veterinary Medicine, Gyeongsang National University","provider":"Aquatic Biotechnology Center of WCU Project, College of Veterinary Medicine, Gyeongsang National University","releaseDate":"2012-08-14","stats":{"geneCounts":{"other":2,"proteinCoding":171,"total":173}}},"assemblyInfo":{"assemblyLevel":"Complete Genome","assemblyName":"ViralProj167664","assemblyStatus":"current","assemblyType":"haploid","pairedAssembly":{"accession":"GCF_000897215.1","annotationName":"Annotation submitted by NCBI RefSeq","status":"current"},"releaseDate":"2012-04-25","submitter":"Aquatic Biotechnology Center of WCU Project, College of Veterinary Medicine, Gyeongsang National University"},"assemblyStats":{"contigL50":1,"contigN50":167292,"gcCount":"59213","gcPercent":35.5,"numberOfComponentSequences":1,"numberOfContigs":1,"numberOfScaffolds":1,"scaffoldL50":1,"scaffoldN50":167292,"totalNumberOfChromosomes":1,"totalSequenceLength":"167292","totalUngappedLength":"167292"},"currentAccession":"GCA_000897215.1","organism":{"organismName":"Halocynthia phage JM-2012","taxId":1173297},"pairedAccession":"GCF_000897215.1","sourceDatabase":"SOURCE_DATABASE_GENBANK"}
{"accession":"GCA_000899075.1","annotationInfo":{"name":"Annotation submitted by Microbiology, The University of Hong Kong","provider":"Microbiology, The University of Hong Kong","releaseDate":"2012-11-01","stats":{"geneCounts":{"proteinCoding":2,"total":2}}},"assemblyInfo":{"assemblyLevel":"Complete Genome","assemblyName":"ViralProj172459","assemblyStatus":"current","assemblyType":"haploid","pairedAssembly":{"accession":"GCF_000899075.1","annotationName":"Annotation submitted by NCBI RefSeq","status":"current"},"releaseDate":"2012-07-27","submitter":"Microbiology, The University of Hong Kong"},"assemblyStats":{"contigL50":1,"contigN50":2034,"gcCount":"1006","gcPercent":49.5,"numberOfComponentSequences":1,"numberOfContigs":1,"numberOfScaffolds":1,"scaffoldL50":1,"scaffoldN50":2034,"totalNumberOfChromosomes":1,"totalSequenceLength":"2034","totalUngappedLength":"2034"},"currentAccession":"GCA_000899075.1","organism":{"infraspecificNames":{"strain":"D137"},"organismName":"Gyrovirus 4","taxId":1214955},"pairedAccession":"GCF_000899075.1","sourceDatabase":"SOURCE_DATABASE_GENBANK","typeMaterial":{"typeDisplayText":"ICTV species exemplar","typeLabel":"TYPE_ICTV"}}
{"accession":"GCA_000901895.2","assemblyInfo":{"assemblyLevel":"Complete Genome","assemblyName":"ViralProj181238","assemblyStatus":"current","assemblyType":"haploid","pairedAssembly":{"accession":"GCF_000901895.2","annotationName":"Annotation submitted by NCBI RefSeq","status":"current"},"releaseDate":"2019-05-30","submitter":"Department of Protein Engineering, Latvian Biomedical Research and Study Centre"},"assemblyStats":{"contigL50":1,"contigN50":60496,"gcCount":"30904","gcPercent":51.0,"numberOfComponentSequences":1,"numberOfContigs":1,"numberOfScaffolds":1,"scaffoldL50":1,"scaffoldN50":60496,"totalNumberOfChromosomes":1,"totalSequenceLength":"60496","totalUngappedLength":"60496"},"currentAccession":"GCA_000901895.2","organism":{"organismName":"Hafnia phage Enc34","taxId":1150990},"pairedAccession":"GCF_000901895.2","sourceDatabase":"SOURCE_DATABASE_GENBANK","typeMaterial":{"typeDisplayText":"ICTV species exemplar","typeLabel":"TYPE_ICTV"}}
{"accession":"GCA_000902935.1","assemblyInfo":{"assemblyLevel":"Complete Genome","assemblyName":"ViralProj184159","assemblyStatus":"current","assemblyType":"haploid","pairedAssembly":{"accession":"GCF_000902935.1","annotationName":"Annotation submitted by NCBI RefSeq","status":"current"},"releaseDate":"2012-07-31","submitter":"Contact:Jumpei Uchiyama Department of Veterinary Microbiology, School of Veterinary Medicine, Azabu University; Fuchinobe 1-7-71, Chuo-ku Sagamihara-shi, Kanagawa 252-0206, Japan"},"assemblyStats":{"contigL50":1,"contigN50":26449,"gcCount":"9506","gcPercent":36.0,"numberOfComponentSequences":1,"numberOfContigs":1,"numberOfScaffolds":1,"scaffoldL50":1,"scaffoldN50":26449,"totalNumberOfChromosomes":1,"totalSequenceLength":"26449","totalUngappedLength":"26449"},"currentAccession":"GCA_000902935.1","organism":{"organismName":"Helicobacter phage KHP40","taxId":1204178},"pairedAccession":"GCF_000902935.1","sourceDatabase":"SOURCE_DATABASE_GENBANK","typeMaterial":{"typeDisplayText":"ICTV species exemplar","typeLabel":"TYPE_ICTV"}}
{"accession":"GCA_000902955.1","assemblyInfo":{"assemblyLevel":"Complete Genome","assemblyName":"ViralProj184163","assemblyStatus":"current","assemblyType":"haploid","pairedAssembly":{"accession":"GCF_000902955.1","annotationName":"Annotation submitted by NCBI RefSeq","status":"current"},"releaseDate":"2012-07-31","submitter":"Contact:Jumpei Uchiyama Department of Veterinary Microbiology, School of Veterinary Medicine, Azabu University; Fuchinobe 1-7-71, Chuo-ku Sagamihara-shi, Kanagawa 252-0206, Japan"},"assemblyStats":{"contigL50":1,"contigN50":26215,"gcCount":"9377","gcPercent":36.0,"numberOfComponentSequences":1,"numberOfContigs":1,"numberOfScaffolds":1,"scaffoldL50":1,"scaffoldN50":26215,"totalNumberOfChromosomes":1,"totalSequenceLength":"26215","totalUngappedLength":"26215"},"currentAccession":"GCA_000902955.1","organism":{"organismName":"Helicobacter phage KHP30","taxId":1208236},"pairedAccession":"GCF_000902955.1","sourceDatabase":"SOURCE_DATABASE_GENBANK","typeMaterial":{"typeDisplayText":"ICTV species exemplar","typeLabel":"TYPE_ICTV"}}
{"accession":"GCA_000903175.1","annotationInfo":{"name":"Annotation submitted by Ruminant Diseases and Immunology, National Animal Disease Center","provider":"Ruminant Diseases and Immunology, National Animal Disease Center","releaseDate":"2011-05-30","stats":{"geneCounts":{"proteinCoding":55,"total":55}}},"assemblyInfo":{"assemblyLevel":"Complete Genome","assemblyName":"ViralProj181066","assemblyStatus":"current","assemblyType":"haploid","pairedAssembly":{"accession":"GCF_000903175.1","annotationName":"Annotation submitted by NCBI RefSeq","status":"current"},"releaseDate":"2011-05-25","submitter":"Ruminant Diseases and Immunology, National Animal Disease Center"},"assemblyStats":{"contigL50":1,"contigN50":37151,"gcCount":"15556","gcPercent":42.0,"numberOfComponentSequences":1,"numberOfContigs":1,"numberOfScaffolds":1,"scaffoldL50":1,"scaffoldN50":37151,"totalNumberOfChromosomes":1,"totalSequenceLength":"37151","totalUngappedLength":"37151"},"currentAccession":"GCA_000903175.1","organism":{"organismName":"Haemophilus phage SuMu","taxId":483266},"pairedAccession":"GCF_000903175.1","sourceDatabase":"SOURCE_DATABASE_GENBANK"}
{"accession":"GCA_000903415.1","assemblyInfo":{"assemblyLevel":"Complete Genome","assemblyMethod":"SeqMen (DNASTAR) v. 5.0","assemblyName":"ViralProj181239","assemblyStatus":"current","assemblyType":"haploid","pairedAssembly":{"accession":"GCF_000903415.1","annotationName":"Annotation submitted by NCBI RefSeq","status":"current"},"releaseDate":"2012-02-29","sequencingTech":"Sanger dideoxy sequencing","submitter":"Microbiology, Immunology, and Biochemistry, Tzu Chi University"},"assemblyStats":{"contigL50":1,"contigN50":26836,"gcCount":"9531","gcPercent":35.5,"numberOfComponentSequences":1,"numberOfContigs":1,"numberOfScaffolds":1,"scaffoldL50":1,"scaffoldN50":26836,"totalNumberOfChromosomes":1,"totalSequenceLength":"26836","totalUngappedLength":"26836"},"currentAccession":"GCA_000903415.1","organism":{"organismName":"Helicobacter phage 1961P","taxId":1154995},"pairedAccession":"GCF_000903415.1","sourceDatabase":"SOURCE_DATABASE_GENBANK","typeMaterial":{"typeDisplayText":"ICTV species exemplar","typeLabel":"TYPE_ICTV"}}
{"accession":"GCA_000904775.1","assemblyInfo":{"assemblyLevel":"Complete Genome","assemblyMethod":"Sequencher v. 5.0","assemblyName":"ViralProj198869","assemblyStatus":"current","assemblyType":"haploid","pairedAssembly":{"accession":"GCF_000904775.1","annotationName":"Annotation submitted by NCBI RefSeq","status":"current"},"releaseDate":"2013-04-16","sequencingTech":"Sanger dideoxy sequencing","submitter":"Columbia University"},"assemblyStats":{"contigL50":1,"contigN50":8879,"gcCount":"4874","gcPercent":55.0,"numberOfComponentSequences":1,"numberOfContigs":1,"numberOfScaffolds":1,"scaffoldL50":1,"scaffoldN50":8879,"totalNumberOfChromosomes":1,"totalSequenceLength":"8879","totalUngappedLength":"8879"},"currentAccession":"GCA_000904775.1","organism":{"infraspecificNames":{"isolate":"RHV-339"},"organismName":"Hepacivirus peromysci","taxId":3052235},"pairedAccession":"GCF_000904775.1","sourceDatabase":"SOURCE_DATABASE_GENBANK","typeMaterial":{"typeDisplayText":"ICTV species exemplar","typeLabel":"TYPE_ICTV"}}
{"accession":"GCA_000905075.1","annotationInfo":{"name":"Annotation submitted by Dept. of Biological Sciences and Pittsburgh Bacteriophage Institute, University of Pittsburgh","provider":"Dept. of Biological Sciences and Pittsburgh Bacteriophage Institute, University of Pittsburgh","releaseDate":"2013-03-07","stats":{"geneCounts":{"nonCoding":1,"proteinCoding":173,"total":174}}},"assemblyInfo":{"assemblyLevel":"Complete Genome","assemblyMethod":"phred/phrap v. Mar. 2010","assemblyName":"ViralProj186952","assemblyStatus":"current","assemblyType":"haploid","pairedAssembly":{"accession":"GCF_000905075.1","annotationName":"Annotation submitted by NCBI RefSeq","status":"current"},"releaseDate":"2013-01-11","sequencingTech":"Sanger sequencing","submitter":"Dept. of Biological Sciences and Pittsburgh Bacteriophage Institute, University of Pittsburgh"},"assemblyStats":{"contigL50":1,"contigN50":102319,"gcCount":"59622","gcPercent":58.5,"numberOfComponentSequences":1,"numberOfContigs":1,"numberOfScaffolds":1,"scaffoldL50":1,"scaffoldN50":102319,"totalNumberOfChromosomes":1,"totalSequenceLength":"102319","totalUngappedLength":"102319"},"currentAccession":"GCA_000905075.1","organism":{"organismName":"Haloarcula vallismortis tailed virus 1","taxId":1262528},"pairedAccession":"GCF_000905075.1","sourceDatabase":"SOURCE_DATABASE_GENBANK","typeMaterial":{"typeDisplayText":"ICTV species exemplar","typeLabel":"TYPE_ICTV"}}
{"accession":"GCA_000905695.1","annotationInfo":{"name":"Annotation submitted by Dept. of Biological Sciences and Pittsburgh Bacteriophage Institute, University of Pittsburgh","provider":"Dept. of Biological Sciences and Pittsburgh Bacteriophage Institute, University of Pittsburgh","releaseDate":"2013-03-07","stats":{"geneCounts":{"nonCoding":1,"proteinCoding":103,"total":104}}},"assemblyInfo":{"assemblyLevel":"Complete Genome","assemblyMethod":"phred/phrap v. Mar. 2010","assemblyName":"ViralProj186951","assemblyStatus":"current","assemblyType":"haploid","pairedAssembly":{"accession":"GCF_000905695.1","annotationName":"Annotation submitted by NCBI RefSeq","status":"current"},"releaseDate":"2013-01-11","sequencingTech":"Sanger sequencing","submitter":"Dept. of Biological Sciences and Pittsburgh Bacteriophage Institute, University of Pittsburgh"},"assemblyStats":{"contigL50":1,"contigN50":68527,"gcCount":"41348","gcPercent":60.5,"numberOfComponentSequences":1,"numberOfContigs":1,"numberOfScaffolds":1,"scaffoldL50":1,"scaffoldN50":68527,"totalNumberOfChromosomes":1,"totalSequenceLength":"68527","totalUngappedLength":"68527"},"currentAccession":"GCA_000905695.1","organism":{"organismName":"Halorubrum sodomense tailed virus 2","taxId":1262527},"pairedAccession":"GCF_000905695.1","sourceDatabase":"SOURCE_DATABASE_GENBANK","typeMaterial":{"typeDisplayText":"ICTV species exemplar","typeLabel":"TYPE_ICTV"}}
{"accession":"GCA_000906255.1","assemblyInfo":{"assemblyLevel":"Complete Genome","assemblyName":"ViralProj196418","assemblyStatus":"current","assemblyType":"haploid","pairedAssembly":{"accession":"GCF_000906255.1","annotationName":"Annotation submitted by NCBI RefSeq","status":"current"},"releaseDate":"2013-01-30","submitter":"Institute of Virology, University of Bonn Medical Centre"},"assemblyStats":{"contigL50":1,"contigN50":20070,"gcCount":"7109","gcPercent":35.5,"numberOfComponentSequences":1,"numberOfContigs":1,"numberOfScaffolds":1,"scaffoldL50":1,"scaffoldN50":20070,"totalNumberOfChromosomes":1,"totalSequenceLength":"20070","totalUngappedLength":"20070"},"currentAccession":"GCA_000906255.1","organism":{"infraspecificNames":{"strain":"A4/CI/2004"},"organismName":"Hana virus","taxId":1286140},"pairedAccession":"GCF_000906255.1","sourceDatabase":"SOURCE_DATABASE_GENBANK","typeMaterial":{"typeDisplayText":"ICTV species exemplar","typeLabel":"TYPE_ICTV"}}
{"accession":"GCA_000907615.1","annotationInfo":{"name":"Annotation submitted by Pittsburgh Bacteriophage Institute and Department of Biological Sciences, University of Pittsburgh","provider":"Pittsburgh Bacteriophage Institute and Department of Biological Sciences, University of Pittsburgh","releaseDate":"2013-05-31","stats":{"geneCounts":{"nonCoding":4,"proteinCoding":124,"total":128}}},"assemblyInfo":{"assemblyLevel":"Complete Genome","assemblyName":"ViralProj206490","assemblyStatus":"current","assemblyType":"haploid","pairedAssembly":{"accession":"GCF_000907615.1","annotationName":"Annotation submitted by NCBI RefSeq","status":"current"},"releaseDate":"2013-05-20","submitter":"Pittsburgh Bacteriophage Institute and Department of Biological Sciences, University of Pittsburgh"},"assemblyStats":{"contigL50":1,"contigN50":74519,"gcCount":"42548","gcPercent":57.0,"numberOfComponentSequences":1,"numberOfContigs":1,"numberOfScaffolds":1,"scaffoldL50":1,"scaffoldN50":74519,"totalNumberOfChromosomes":1,"totalSequenceLength":"74519","totalUngappedLength":"74519"},"currentAccession":"GCA_000907615.1","organism":{"organismName":"Halorubrum tailed phage 8","taxId":2847109},"pairedAccession":"GCF_000907615.1","sourceDatabase":"SOURCE_DATABASE_GENBANK","typeMaterial":{"typeDisplayText":"ICTV species exemplar","typeLabel":"TYPE_ICTV"}}
{"accession":"GCA_000907635.1","annotationInfo":{"name":"Annotation submitted by Pittsburgh Bacteriophage Institute and Department of Biological Sciences, University of Pittsburgh","provider":"Pittsburgh Bacteriophage Institute and Department of Biological Sciences, University of Pittsburgh","releaseDate":"2013-05-31","stats":{"geneCounts":{"proteinCoding":88,"total":88}}},"assemblyInfo":{"assemblyLevel":"Complete Genome","assemblyName":"ViralProj206494","assemblyStatus":"current","assemblyType":"haploid","pairedAssembly":{"accession":"GCF_000907635.1","annotationName":"Annotation submitted by NCBI RefSeq","status":"current"},"releaseDate":"2013-05-20","submitter":"Pittsburgh Bacteriophage Institute and Department of Biological Sciences, University of Pittsburgh"},"assemblyStats":{"contigL50":1,"contigN50":52643,"gcCount":"35056","gcPercent":66.5,"numberOfComponentSequences":1,"numberOfContigs":1,"numberOfScaffolds":1,"scaffoldL50":1,"scaffoldN50":52643,"totalNumberOfChromosomes":1,"totalSequenceLength":"52643","totalUngappedLength":"52643"},"currentAccession":"GCA_000907635.1","organism":{"organismName":"Haloarcula hispanica tailed virus 2","taxId":1273751},"pairedAccession":"GCF_000907635.1","sourceDatabase":"SOURCE_DATABASE_GENBANK","typeMaterial":{"typeDisplayText":"ICTV species exemplar","typeLabel":"TYPE_ICTV"}}
{"accession":"GCA_000907655.1","annotationInfo":{"name":"Annotation submitted by Pittsburgh Bacteriophage Institute and Department of Biological Sciences, University of Pittsburgh","provider":"Pittsburgh Bacteriophage Institute and Department of Biological Sciences, University of Pittsburgh","releaseDate":"2013-05-31","stats":{"geneCounts":{"proteinCoding":86,"total":86}}},"assemblyInfo":{"assemblyLevel":"Complete Genome","assemblyName":"ViralProj206498","assemblyStatus":"current","assemblyType":"haploid","pairedAssembly":{"accession":"GCF_000907655.1","annotationName":"Annotation submitted by NCBI RefSeq","status":"current"},"releaseDate":"2013-05-20","submitter":"Pittsburgh Bacteriophage Institute and Department of Biological Sciences, University of Pittsburgh"},"assemblyStats":{"contigL50":1,"contigN50":54291,"gcCount":"36987","gcPercent":68.0,"numberOfComponentSequences":1,"numberOfContigs":1,"numberOfScaffolds":1,"scaffoldL50":1,"scaffoldN50":54291,"totalNumberOfChromosomes":1,"totalSequenceLength":"54291","totalUngappedLength":"54291"},"currentAccession":"GCA_000907655.1","organism":{"organismName":"Haloarcula californiae tailed virus 2","taxId":1273747},"pairedAccession":"GCF_000907655.1","sourceDatabase":"SOURCE_DATABASE_GENBANK","typeMaterial":{"typeDisplayText":"ICTV species exemplar","typeLabel":"TYPE_ICTV"}}
{"accession":"GCA_000907675.1","annotationInfo":{"name":"Annotation submitted by Dept. of Biological Sciences and Pittsburgh Bacteriophage Institute, University of Pittsburgh","provider":"Dept. of Biological Sciences and Pittsburgh Bacteriophage Institute, University of Pittsburgh","releaseDate":"2013-06-27","stats":{"geneCounts":{"proteinCoding":53,"total":53}}},"assemblyInfo":{"assemblyLevel":"Complete Genome","assemblyMethod":"Newbler v. Mar. 2010","assemblyName":"ViralProj207837","assemblyStatus":"current","assemblyType":"haploid","pairedAssembly":{"accession":"GCF_000907675.1","annotationName":"Annotation submitted by NCBI RefSeq","status":"current"},"releaseDate":"2013-01-11","sequencingTech":"454","submitter":"Dept. of Biological Sciences and Pittsburgh Bacteriophage Institute, University of Pittsburgh"},"assemblyStats":{"contigL50":1,"contigN50":32189,"gcCount":"19409","gcPercent":60.5,"numberOfComponentSequences":1,"numberOfContigs":1,"numberOfScaffolds":1,"scaffoldL50":1,"scaffoldN50":32189,"totalNumberOfChromosomes":1,"totalSequenceLength":"32189","totalUngappedLength":"32189"},"currentAccession":"GCA_000907675.1","organism":{"organismName":"Haloarcula sinaiiensis tailed virus 1","taxId":1262530},"pairedAccession":"GCF_000907675.1","sourceDatabase":"SOURCE_DATABASE_GENBANK","typeMaterial":{"typeDisplayText":"ICTV species exemplar","typeLabel":"TYPE_ICTV"}}
{"accession":"GCA_000908235.1","annotationInfo":{"name":"Annotation submitted by School of Biomedical Sciences, Charles Sturt University","provider":"School of Biomedical Sciences, Charles Sturt University","releaseDate":"2013-04-02","stats":{"geneCounts":{"proteinCoding":49,"total":49}}},"assemblyInfo":{"assemblyLevel":"Complete Genome","assemblyMethod":"PHRED/PHRAP/CONSED v. phrap version 1.090158","assemblyName":"ViralProj196975","assemblyStatus":"current","assemblyType":"haploid","pairedAssembly":{"accession":"GCF_000908235.1","annotationName":"Annotation submitted by NCBI RefSeq","status":"current"},"releaseDate":"2013-01-17","sequencingTech":"Sanger dideoxy sequencing; 454","submitter":"School of Biomedical Sciences, Charles Sturt University"},"assemblyStats":{"contigL50":1,"contigN50":28072,"gcCount":"18988","gcPercent":67.5,"numberOfComponentSequences":1,"numberOfContigs":1,"numberOfScaffolds":1,"scaffoldL50":1,"scaffoldN50":28072,"totalNumberOfChromosomes":1,"totalSequenceLength":"28072","totalUngappedLength":"28072"},"currentAccession":"GCA_000908235.1","organism":{"infraspecificNames":{"isolate":"1"},"organismName":"Haloarcula hispanica virus PH1","taxId":1282967},"pairedAccession":"GCF_000908235.1","sourceDatabase":"SOURCE_DATABASE_GENBANK","typeMaterial":{"typeDisplayText":"ICTV species exemplar","typeLabel":"TYPE_ICTV"}}
{"accession":"GCA_000908635.1","annotationInfo":{"name":"Annotation submitted by Pittsburgh Bacteriophage Institute and Department of Biological Sciences, University of Pittsburgh","provider":"Pittsburgh Bacteriophage Institute and Department of Biological Sciences, University of Pittsburgh","releaseDate":"2013-05-31","stats":{"geneCounts":{"nonCoding":4,"proteinCoding":118,"total":122}}},"assemblyInfo":{"assemblyLevel":"Complete Genome","assemblyName":"ViralProj206492","assemblyStatus":"current","assemblyType":"haploid","pairedAssembly":{"accession":"GCF_000908635.1","annotationName":"Annotation submitted by NCBI RefSeq","status":"current"},"releaseDate":"2013-05-20","submitter":"Pittsburgh Bacteriophage Institute and Department of Biological Sciences, University of Pittsburgh"},"assemblyStats":{"contigL50":1,"contigN50":76134,"gcCount":"42946","gcPercent":56.5,"numberOfComponentSequences":1,"numberOfContigs":1,"numberOfScaffolds":1,"scaffoldL50":1,"scaffoldN50":76134,"totalNumberOfChromosomes":1,"totalSequenceLength":"76134","totalUngappedLength":"76134"},"currentAccession":"GCA_000908635.1","organism":{"organismName":"Halorubrum tailed phage 5","taxId":2847107},"pairedAccession":"GCF_000908635.1","sourceDatabase":"SOURCE_DATABASE_GENBANK","typeMaterial":{"typeDisplayText":"ICTV species exemplar","typeLabel":"TYPE_ICTV"}}
{"accession":"GCA_000908655.1","annotationInfo":{"name":"Annotation submitted by Pittsburgh Bacteriophage Institute and Department of Biological Sciences, University of Pittsburgh","provider":"Pittsburgh Bacteriophage Institute and Department of Biological Sciences, University of Pittsburgh","releaseDate":"2013-05-31","stats":{"geneCounts":{"nonCoding":36,"proteinCoding":281,"total":317}}},"assemblyInfo":{"assemblyLevel":"Complete Genome","assemblyName":"ViralProj206496","assemblyStatus":"current","assemblyType":"haploid","pairedAssembly":{"accession":"GCF_000908655.1","annotationName":"Annotation submitted by NCBI RefSeq","status":"current"},"releaseDate":"2013-05-20","submitter":"Pittsburgh Bacteriophage Institute and Department of Biological Sciences, University of Pittsburgh"},"assemblyStats":{"contigL50":1,"contigN50":143855,"gcCount":"72449","gcPercent":50.5,"numberOfComponentSequences":1,"numberOfContigs":1,"numberOfScaffolds":1,"scaffoldL50":1,"scaffoldN50":143855,"totalNumberOfChromosomes":1,"totalSequenceLength":"143855","totalUngappedLength":"143855"},"currentAccession":"GCA_000908655.1","organism":{"organismName":"Halogranum tailed virus 1","taxId":1273749},"pairedAccession":"GCF_000908655.1","sourceDatabase":"SOURCE_DATABASE_GENBANK","typeMaterial":{"typeDisplayText":"ICTV species exemplar","typeLabel":"TYPE_ICTV"}}
{"accession":"GCA_000908975.1","annotationInfo":{"name":"Annotation submitted by Contact:Hideki Kondo Okayama University, Institute of Plant Science and Resources; Chuou 2-20-1, Kurashiki, Okayama 710-0046, Japan","provider":"Contact:Hideki Kondo Okayama University, Institute of Plant Science and Resources; Chuou 2-20-1, Kurashiki, Okayama 710-0046, Japan","releaseDate":"2014-02-17","stats":{"geneCounts":{"other":9,"proteinCoding":1,"total":10}}},"assemblyInfo":{"assemblyLevel":"Complete Genome","assemblyName":"ViralProj212951","assemblyStatus":"current","assemblyType":"haploid","pairedAssembly":{"accession":"GCF_000908975.1","annotationName":"Annotation submitted by NCBI RefSeq","status":"current"},"releaseDate":"2013-07-16","submitter":"Contact:Hideki Kondo Okayama University, Institute of Plant Science and Resources; Chuou 2-20-1, Kurashiki, Okayama 710-0046, Japan"},"assemblyStats":{"contigL50":1,"contigN50":9499,"gcCount":"4088","gcPercent":43.0,"numberOfComponentSequences":1,"numberOfContigs":1,"numberOfScaffolds":1,"scaffoldL50":1,"scaffoldN50":9499,"totalNumberOfChromosomes":1,"totalSequenceLength":"9499","totalUngappedLength":"9499"},"currentAccession":"GCA_000908975.1","organism":{"infraspecificNames":{"isolate":"Ha-1"},"organismName":"Habenaria mosaic virus","taxId":1324128},"pairedAccession":"GCF_000908975.1","sourceDatabase":"SOURCE_DATABASE_GENBANK","typeMaterial":{"typeDisplayText":"ICTV species exemplar","typeLabel":"TYPE_ICTV"}}
{"accession":"GCA_000909235.1","annotationInfo":{"name":"Annotation submitted by Pittsburgh Bacteriophage Institute and Department of Biological Sciences, University of Pittsburgh","provider":"Pittsburgh Bacteriophage Institute and Department of Biological Sciences, University of Pittsburgh","releaseDate":"2013-05-31","stats":{"geneCounts":{"nonCoding":1,"proteinCoding":105,"total":106}}},"assemblyInfo":{"assemblyLevel":"Complete Genome","assemblyName":"ViralProj206491","assemblyStatus":"current","assemblyType":"haploid","pairedAssembly":{"accession":"GCF_000909235.1","annotationName":"Annotation submitted by NCBI RefSeq","status":"current"},"releaseDate":"2013-05-20","submitter":"Pittsburgh Bacteriophage Institute and Department of Biological Sciences, University of Pittsburgh"},"assemblyStats":{"contigL50":1,"contigN50":69048,"gcCount":"41180","gcPercent":59.5,"numberOfComponentSequences":1,"numberOfContigs":1,"numberOfScaffolds":1,"scaffoldL50":1,"scaffoldN50":69048,"totalNumberOfChromosomes":1,"totalSequenceLength":"69048","totalUngappedLength":"69048"},"currentAccession":"GCA_000909235.1","organism":{"organismName":"Halorubrum tailed phage 7","taxId":2847108},"pairedAccession":"GCF_000909235.1","sourceDatabase":"SOURCE_DATABASE_GENBANK"}
{"accession":"GCA_000909255.1","annotationInfo":{"name":"Annotation submitted by Pittsburgh Bacteriophage Institute and Department of Biological Sciences, University of Pittsburgh","provider":"Pittsburgh Bacteriophage Institute and Department of Biological Sciences, University of Pittsburgh","releaseDate":"2013-05-31","stats":{"geneCounts":{"proteinCoding":74,"total":74}}},"assemblyInfo":{"assemblyLevel":"Complete Genome","assemblyName":"ViralProj206495","assemblyStatus":"current","assemblyType":"haploid","pairedAssembly":{"accession":"GCF_000909255.1","annotationName":"Annotation submitted by NCBI RefSeq","status":"current"},"releaseDate":"2013-05-20","submitter":"Pittsburgh Bacteriophage Institute and Department of Biological Sciences, University of Pittsburgh"},"assemblyStats":{"contigL50":1,"contigN50":49107,"gcCount":"27726","gcPercent":56.5,"numberOfComponentSequences":1,"numberOfContigs":1,"numberOfScaffolds":1,"scaffoldL50":1,"scaffoldN50":49107,"totalNumberOfChromosomes":1,"totalSequenceLength":"49107","totalUngappedLength":"49107"},"currentAccession":"GCA_000909255.1","organism":{"organismName":"Haloarcula hispanica tailed virus 1","taxId":1273750},"pairedAccession":"GCF_000909255.1","sourceDatabase":"SOURCE_DATABASE_GENBANK","typeMaterial":{"typeDisplayText":"ICTV species exemplar","typeLabel":"TYPE_ICTV"}}
{"accession":"GCA_000909275.1","annotationInfo":{"name":"Annotation submitted by Pittsburgh Bacteriophage Institute and Department of Biological Sciences, University of Pittsburgh","provider":"Pittsburgh Bacteriophage Institute and Department of Biological Sciences, University of Pittsburgh","releaseDate":"2013-05-31","stats":{"geneCounts":{"nonCoding":1,"proteinCoding":160,"total":161}}},"assemblyInfo":{"assemblyLevel":"Complete Genome","assemblyName":"ViralProj206499","assemblyStatus":"current","assemblyType":"haploid","pairedAssembly":{"accession":"GCF_000909275.1","annotationName":"Annotation submitted by NCBI RefSeq","status":"current"},"releaseDate":"2013-05-20","submitter":"Pittsburgh Bacteriophage Institute and Department of Biological Sciences, University of Pittsburgh"},"assemblyStats":{"contigL50":1,"contigN50":103257,"gcCount":"58813","gcPercent":57.0,"numberOfComponentSequences":1,"numberOfContigs":1,"numberOfScaffolds":1,"scaffoldL50":1,"scaffoldN50":103257,"totalNumberOfChromosomes":1,"totalSequenceLength":"103257","totalUngappedLength":"103257"},"currentAccession":"GCA_000909275.1","organism":{"organismName":"Haloarcula californiae tailed virus 1","taxId":1273746},"pairedAccession":"GCF_000909275.1","sourceDatabase":"SOURCE_DATABASE_GENBANK","typeMaterial":{"typeDisplayText":"ICTV species exemplar","typeLabel":"TYPE_ICTV"}}
{"accession":"GCA_000909335.1","annotationInfo":{"name":"Annotation submitted by Broad Institute of MIT and Harvard","provider":"Broad Institute of MIT and Harvard","releaseDate":"2013-06-10","stats":{"geneCounts":{"proteinCoding":55,"total":55}}},"assemblyInfo":{"assemblyLevel":"Complete Genome","assemblyName":"ViralProj209066","assemblyStatus":"current","assemblyType":"haploid","bioprojectAccession":"PRJNA47629","bioprojectLineage":[{"bioprojects":[{"accession":"PRJNA47629","title":"Halorubrum phage CGphi46 genome sequencing project"}]}],"pairedAssembly":{"accession":"GCF_000909335.1","annotationName":"Annotation submitted by NCBI RefSeq","status":"current"},"releaseDate":"2013-06-05","submitter":"Broad Institute of MIT and Harvard"},"assemblyStats":{"contigL50":1,"contigN50":39784,"gcCount":"25902","gcPercent":65.0,"numberOfComponentSequences":1,"numberOfContigs":1,"numberOfScaffolds":1,"scaffoldL50":1,"scaffoldN50":39784,"totalNumberOfChromosomes":1,"totalSequenceLength":"39784","totalUngappedLength":"39784"},"currentAccession":"GCA_000909335.1","organism":{"infraspecificNames":{"strain":"CGphi46"},"organismName":"Halorubrum virus CGphi46","taxId":754066},"pairedAccession":"GCF_000909335.1","sourceDatabase":"SOURCE_DATABASE_GENBANK","typeMaterial":{"typeDisplayText":"ICTV species exemplar","typeLabel":"TYPE_ICTV"}}
{"accession":"GCA_000909795.1","annotationInfo":{"name":"Annotation submitted by Microbiology, Oregon State University","provider":"Microbiology, Oregon State University","releaseDate":"2013-10-28","stats":{"geneCounts":{"proteinCoding":137,"total":137}}},"assemblyInfo":{"assemblyLevel":"Complete Genome","assemblyMethod":"CLC-Genomics Workbench v. 6.0.2","assemblyName":"ViralProj214353","assemblyStatus":"current","assemblyType":"haploid","pairedAssembly":{"accession":"GCF_000909795.1","annotationName":"Annotation submitted by NCBI RefSeq","status":"current"},"releaseDate":"2013-07-23","sequencingTech":"454","submitter":"Microbiology, Oregon State University"},"assemblyStats":{"contigL50":1,"contigN50":140633,"gcCount":"53572","gcPercent":38.0,"numberOfComponentSequences":1,"numberOfContigs":1,"numberOfScaffolds":1,"scaffoldL50":1,"scaffoldN50":140633,"totalNumberOfChromosomes":1,"totalSequenceLength":"140633","totalUngappedLength":"140633"},"currentAccession":"GCA_000909795.1","organism":{"organismName":"Hemileuca sp. nucleopolyhedrovirus","taxId":1367203},"pairedAccession":"GCF_000909795.1","sourceDatabase":"SOURCE_DATABASE_GENBANK","typeMaterial":{"typeDisplayText":"ICTV species exemplar","typeLabel":"TYPE_ICTV"}}
{"accession":"GCA_000910115.1","annotationInfo":{"name":"Annotation submitted by Pittsburgh Bacteriophage Institute and Department of Biological Sciences, University of Pittsburgh","provider":"Pittsburgh Bacteriophage Institute and Department of Biological Sciences, University of Pittsburgh","releaseDate":"2013-05-31","stats":{"geneCounts":{"proteinCoding":73,"total":73}}},"assemblyInfo":{"assemblyLevel":"Complete Genome","assemblyName":"ViralProj206493","assemblyStatus":"current","assemblyType":"haploid","pairedAssembly":{"accession":"GCF_000910115.1","annotationName":"Annotation submitted by NCBI RefSeq","status":"current"},"releaseDate":"2013-05-20","submitter":"Pittsburgh Bacteriophage Institute and Department of Biological Sciences, University of Pittsburgh"},"assemblyStats":{"contigL50":1,"contigN50":35722,"gcCount":"21248","gcPercent":59.5,"numberOfComponentSequences":1,"numberOfContigs":1,"numberOfScaffolds":1,"scaffoldL50":1,"scaffoldN50":35722,"totalNumberOfChromosomes":1,"totalSequenceLength":"35722","totalUngappedLength":"35722"},"currentAccession":"GCA_000910115.1","organism":{"organismName":"Halorubrum tailed virus 4","taxId":1273752},"pairedAccession":"GCF_000910115.1","sourceDatabase":"SOURCE_DATABASE_GENBANK","typeMaterial":{"typeDisplayText":"ICTV species exemplar","typeLabel":"TYPE_ICTV"}}
{"accession":"GCA_000910135.1","annotationInfo":{"name":"Annotation submitted by Pittsburgh Bacteriophage Institute and Department of Biological Sciences, University of Pittsburgh","provider":"Pittsburgh Bacteriophage Institute and Department of Biological Sciences, University of Pittsburgh","releaseDate":"2013-05-31","stats":{"geneCounts":{"nonCoding":1,"proteinCoding":166,"total":167}}},"assemblyInfo":{"assemblyLevel":"Complete Genome","assemblyName":"ViralProj206497","assemblyStatus":"current","assemblyType":"haploid","pairedAssembly":{"accession":"GCF_000910135.1","annotationName":"Annotation submitted by NCBI RefSeq","status":"current"},"releaseDate":"2013-05-20","submitter":"Pittsburgh Bacteriophage Institute and Department of Biological Sciences, University of Pittsburgh"},"assemblyStats":{"contigL50":1,"contigN50":102105,"gcCount":"58806","gcPercent":57.5,"numberOfComponentSequences":1,"numberOfContigs":1,"numberOfScaffolds":1,"scaffoldL50":1,"scaffoldN50":102105,"totalNumberOfChromosomes":1,"totalSequenceLength":"102105","totalUngappedLength":"102105"},"currentAccession":"GCA_000910135.1","organism":{"organismName":"Halovirus HCTV-5","taxId":1273748},"pairedAccession":"GCF_000910135.1","sourceDatabase":"SOURCE_DATABASE_GENBANK"}
{"accession":"GCA_000911155.1","assemblyInfo":{"assemblyLevel":"Complete Genome","assemblyMethod":"Trinity v. Trinity-r2012-10-05","assemblyName":"ViralProj225920","assemblyStatus":"current","assemblyType":"haploid","pairedAssembly":{"accession":"GCF_000911155.1","annotationName":"Annotation submitted by NCBI RefSeq","status":"current"},"releaseDate":"2013-10-23","sequencingTech":"Illumina","submitter":"Invasive Insects Biocontrol and Behavior Laboratory, United States Department of Agriculture - Agricultural Research Service"},"assemblyStats":{"contigL50":1,"contigN50":9271,"gcCount":"3461","gcPercent":37.5,"numberOfComponentSequences":1,"numberOfContigs":1,"numberOfScaffolds":1,"scaffoldL50":1,"scaffoldN50":9271,"totalNumberOfChromosomes":1,"totalSequenceLength":"9271","totalUngappedLength":"9271"},"currentAccession":"GCA_000911155.1","organism":{"infraspecificNames":{"isolate":"Beltsville"},"organismName":"Halyomorpha halys virus","taxId":1410467},"pairedAccession":"GCF_000911155.1","sourceDatabase":"SOURCE_DATABASE_GENBANK"}
{"accession":"GCA_000911895.1","assemblyInfo":{"assemblyLevel":"Complete Genome","assemblyName":"ViralProj215128","assemblyStatus":"current","assemblyType":"haploid","pairedAssembly":{"accession":"GCF_000911895.1","annotationName":"Annotation submitted by NCBI RefSeq","status":"current"},"releaseDate":"2013-08-06","submitter":"Department of Virology, Sri Venkateswara University"},"assemblyStats":{"contigL50":1,"contigN50":2825,"gcCount":"1245","gcPercent":44.0,"numberOfComponentSequences":1,"numberOfContigs":1,"numberOfScaffolds":1,"scaffoldL50":1,"scaffoldN50":2825,"totalNumberOfChromosomes":1,"totalSequenceLength":"2825","totalUngappedLength":"2825"},"currentAccession":"GCA_000911895.1","organism":{"organismName":"Hemidesmus yellow mosaic virus","taxId":1383052},"pairedAccession":"GCF_000911895.1","sourceDatabase":"SOURCE_DATABASE_GENBANK","typeMaterial":{"typeDisplayText":"ICTV species exemplar","typeLabel":"TYPE_ICTV"}}
{"accession":"GCA_000912415.1","assemblyInfo":{"assemblyLevel":"Complete Genome","assemblyName":"ViralProj227355","assemblyStatus":"current","assemblyType":"haploid","pairedAssembly":{"accession":"GCF_000912415.1","annotationName":"Annotation submitted by NCBI RefSeq","status":"current"},"releaseDate":"2013-11-01","submitter":"Virology, Blood Systems Research Institute"},"assemblyStats":{"contigL50":1,"contigN50":2282,"gcCount":"1203","gcPercent":52.5,"numberOfComponentSequences":1,"numberOfContigs":1,"numberOfScaffolds":1,"scaffoldL50":1,"scaffoldN50":2282,"totalNumberOfChromosomes":1,"totalSequenceLength":"2282","totalUngappedLength":"2282"},"currentAccession":"GCA_000912415.1","organism":{"infraspecificNames":{"strain":"Tu789"},"organismName":"Gyrovirus Tu789","taxId":1415628},"pairedAccession":"GCF_000912415.1","sourceDatabase":"SOURCE_DATABASE_GENBANK","typeMaterial":{"typeDisplayText":"ICTV species exemplar","typeLabel":"TYPE_ICTV"}}
{"accession":"GCA_000913875.1","assemblyInfo":{"assemblyLevel":"Complete Genome","assemblyName":"ViralProj227356","assemblyStatus":"current","assemblyType":"haploid","pairedAssembly":{"accession":"GCF_000913875.1","annotationName":"Annotation submitted by NCBI RefSeq","status":"current"},"releaseDate":"2013-11-01","submitter":"Virology, Blood Systems Research Institute"},"assemblyStats":{"contigL50":1,"contigN50":2020,"gcCount":"980","gcPercent":48.5,"numberOfComponentSequences":1,"numberOfContigs":1,"numberOfScaffolds":1,"scaffoldL50":1,"scaffoldN50":2020,"totalNumberOfChromosomes":1,"totalSequenceLength":"2020","totalUngappedLength":"2020"},"currentAccession":"GCA_000913875.1","organism":{"infraspecificNames":{"strain":"Tu243"},"organismName":"Gyrovirus Tu243","taxId":1415627},"pairedAccession":"GCF_000913875.1","sourceDatabase":"SOURCE_DATABASE_GENBANK","typeMaterial":{"typeDisplayText":"ICTV species exemplar","typeLabel":"TYPE_ICTV"}}
{"accession":"GCA_000914515.1","assemblyInfo":{"assemblyLevel":"Complete Genome","assemblyName":"ViralProj239732","assemblyStatus":"current","assemblyType":"haploid","pairedAssembly":{"accession":"GCF_000914515.1","annotationName":"Annotation submitted by NCBI RefSeq","status":"current"},"releaseDate":"2014-01-06","submitter":"State Key Laboratory of Microbial Resources, Institute of Microbiology, Chinese Academy of Sciences"},"assemblyStats":{"contigL50":1,"contigN50":8176,"gcCount":"4390","gcPercent":53.5,"numberOfComponentSequences":1,"numberOfContigs":1,"numberOfScaffolds":1,"scaffoldL50":1,"scaffoldN50":8176,"totalNumberOfChromosomes":1,"totalSequenceLength":"8176","totalUngappedLength":"8176"},"currentAccession":"GCA_000914515.1","organism":{"organismName":"Haloarcula hispanica pleomorphic virus 2","taxId":1442594},"pairedAccession":"GCF_000914515.1","sourceDatabase":"SOURCE_DATABASE_GENBANK","typeMaterial":{"typeDisplayText":"ICTV species exemplar","typeLabel":"TYPE_ICTV"}}
{"accession":"GCA_000915855.1","assemblyInfo":{"assemblyLevel":"Complete Genome","assemblyName":"ViralProj230991","assemblyStatus":"current","assemblyType":"haploid","pairedAssembly":{"accession":"GCF_000915855.1","annotationName":"Annotation submitted by NCBI RefSeq","status":"current"},"releaseDate":"2013-12-02","sequencingTech":"Sanger dideoxy sequencing","submitter":"Yangtze University, College of Agriculture"},"assemblyStats":{"contigL50":1,"contigN50":1348,"gcCount":"514","gcPercent":38.0,"numberOfComponentSequences":1,"numberOfContigs":1,"numberOfScaffolds":1,"scaffoldL50":1,"scaffoldN50":1348,"totalNumberOfChromosomes":1,"totalSequenceLength":"1348","totalUngappedLength":"1348"},"currentAccession":"GCA_000915855.1","organism":{"infraspecificNames":{"isolate":"VN1"},"organismName":"Hedyotis yellow mosaic betasatellite","taxId":1428189},"pairedAccession":"GCF_000915855.1","sourceDatabase":"SOURCE_DATABASE_GENBANK","typeMaterial":{"typeDisplayText":"ICTV species exemplar","typeLabel":"TYPE_ICTV"}}
{"accession":"GCA_000918155.1","assemblyInfo":{"assemblyLevel":"Complete Genome","assemblyMethod":"Trinity v. 20130216","assemblyName":"ViralProj244737","assemblyStatus":"current","assemblyType":"haploid","pairedAssembly":{"accession":"GCF_000918155.1","annotationName":"Annotation submitted by NCBI RefSeq","status":"current"},"releaseDate":"2014-04-15","sequencingTech":"Illumina","submitter":"Ecology and Evolutionary Biology, University of California Irvine"},"assemblyStats":{"contigL50":1,"contigN50":9910,"gcCount":"3503","gcPercent":35.5,"numberOfComponentSequences":1,"numberOfContigs":1,"numberOfScaffolds":1,"scaffoldL50":1,"scaffoldN50":9910,"totalNumberOfChromosomes":1,"totalSequenceLength":"9910","totalUngappedLength":"9910"},"currentAccession":"GCA_000918155.1","organism":{"infraspecificNames":{"strain":"HeratoCRSEC"},"organismName":"Heliconius erato iflavirus","taxId":1487185},"pairedAccession":"GCF_000918155.1","sourceDatabase":"SOURCE_DATABASE_GENBANK"}
{"accession":"GCA_000922255.1","annotationInfo":{"name":"Annotation submitted by Virus Special Pathogens Branch, Centers for Disease Control and Prevention","provider":"Virus Special Pathogens Branch, Centers for Disease Control and Prevention","releaseDate":"2012-08-30","stats":{"geneCounts":{"proteinCoding":2,"total":2}}},"assemblyInfo":{"assemblyLevel":"Complete Genome","assemblyName":"ViralMultiSegProj255997","assemblyStatus":"current","assemblyType":"haploid","pairedAssembly":{"accession":"GCF_000922255.1","annotationName":"Annotation submitted by NCBI RefSeq","status":"current"},"releaseDate":"2012-08-03","submitter":"Virus Special Pathogens Branch, Centers for Disease Control and Prevention"},"assemblyStats":{"contigL50":1,"contigN50":6368,"gcCount":"5359","gcPercent":46.5,"numberOfComponentSequences":3,"numberOfContigs":3,"numberOfScaffolds":3,"scaffoldL50":1,"scaffoldN50":6368,"totalNumberOfChromosomes":3,"totalSequenceLength":"11567","totalUngappedLength":"11567"},"currentAccession":"GCA_000922255.1","organism":{"infraspecificNames":{"isolate":"Patient1"},"organismName":"Heartland virus","taxId":1216928},"pairedAccession":"GCF_000922255.1","sourceDatabase":"SOURCE_DATABASE_GENBANK"}
{"accession":"GCA_000923995.1","annotationInfo":{"name":"Annotation submitted by De Villiers E.M., Div. Characterization of Tumorviruses, Deutsches Krebsforschungszentrum, Im Neuenheimer Feld 242, Heidelberg, 69120, GERMANY","provider":"De Villiers E.M., Div. Characterization of Tumorviruses, Deutsches Krebsforschungszentrum, Im Neuenheimer Feld 242, Heidelberg, 69120, GERMANY","releaseDate":"2014-10-02","stats":{"geneCounts":{"proteinCoding":2,"total":2}}},"assemblyInfo":{"assemblyLevel":"Complete Genome","assemblyName":"ViralProj257700","assemblyStatus":"current","assemblyType":"haploid","pairedAssembly":{"accession":"GCF_000923995.1","annotationName":"Annotation submitted by NCBI RefSeq","status":"current"},"releaseDate":"2014-07-28","submitter":"De Villiers E.M., Div. Characterization of Tumorviruses, Deutsches Krebsforschungszentrum, Im Neuenheimer Feld 242, Heidelberg, 69120, GERMANY"},"assemblyStats":{"contigL50":1,"contigN50":2121,"gcCount":"1040","gcPercent":49.0,"numberOfComponentSequences":1,"numberOfContigs":1,"numberOfScaffolds":1,"scaffoldL50":1,"scaffoldN50":2121,"totalNumberOfChromosomes":1,"totalSequenceLength":"2121","totalUngappedLength":"2121"},"currentAccession":"GCA_000923995.1","organism":{"infraspecificNames":{"isolate":"HCBI9.212 (S.8B.1)"},"organismName":"HCBI9.212 virus","taxId":1516080},"pairedAccession":"GCF_000923995.1","sourceDatabase":"SOURCE_DATABASE_GENBANK","typeMaterial":{"typeDisplayText":"ICTV species exemplar","typeLabel":"TYPE_ICTV"}}
{"accession":"GCA_000924375.1","assemblyInfo":{"assemblyLevel":"Complete Genome","assemblyMethod":"SPAdes v. 2.5.1","assemblyName":"ViralProj262927","assemblyStatus":"current","assemblyType":"haploid","pairedAssembly":{"accession":"GCF_000924375.1","annotationName":"Annotation submitted by NCBI RefSeq","status":"current"},"releaseDate":"2014-06-27","sequencingTech":"Illumina","submitter":"Phisiology, Genetics and Microbiology, University of Alicante"},"assemblyStats":{"contigL50":1,"contigN50":10021,"gcCount":"4925","gcPercent":49.0,"numberOfComponentSequences":1,"numberOfContigs":1,"numberOfScaffolds":1,"scaffoldL50":1,"scaffoldN50":10021,"totalNumberOfChromosomes":1,"totalSequenceLength":"10021","totalUngappedLength":"10021"},"currentAccession":"GCA_000924375.1","organism":{"infraspecificNames":{"isolate":"VNH-1"},"organismName":"Halovirus VNH-1","taxId":1500510},"pairedAccession":"GCF_000924375.1","sourceDatabase":"SOURCE_DATABASE_GENBANK"}
{"accession":"GCA_000924395.1","assemblyInfo":{"assemblyLevel":"Complete Genome","assemblyMethod":"Geneious v. 4.8","assemblyName":"ViralProj263033","assemblyStatus":"current","assemblyType":"haploid","pairedAssembly":{"accession":"GCF_000924395.1","annotationName":"Annotation submitted by NCBI RefSeq","status":"current"},"releaseDate":"2014-09-25","sequencingTech":"Sanger dideoxy sequencing; Illumina","submitter":"BSRI, UCSF"},"assemblyStats":{"contigL50":1,"contigN50":2439,"gcCount":"1303","gcPercent":53.5,"numberOfComponentSequences":1,"numberOfContigs":1,"numberOfScaffolds":1,"scaffoldL50":1,"scaffoldN50":2439,"totalNumberOfChromosomes":1,"totalSequenceLength":"2439","totalUngappedLength":"2439"},"currentAccession":"GCA_000924395.1","organism":{"infraspecificNames":{"strain":"GyV7-SF"},"organismName":"Gyrovirus GyV7-SF","taxId":1548711},"pairedAccession":"GCF_000924395.1","sourceDatabase":"SOURCE_DATABASE_GENBANK","typeMaterial":{"typeDisplayText":"ICTV species exemplar","typeLabel":"TYPE_ICTV"}}
{"accession":"GCA_000925175.1","assemblyInfo":{"assemblyLevel":"Complete Genome","assemblyName":"ViralProj267779","assemblyStatus":"current","assemblyType":"haploid","pairedAssembly":{"accession":"GCF_000925175.1","annotationName":"Annotation submitted by NCBI RefSeq","status":"current"},"releaseDate":"2014-10-22","sequencingTech":"Sanger dideoxy sequencing","submitter":"Center for Infection and Immunity, Columbia University"},"assemblyStats":{"contigL50":1,"contigN50":8568,"gcCount":"4801","gcPercent":56.0,"numberOfComponentSequences":1,"numberOfContigs":1,"numberOfScaffolds":1,"scaffoldL50":1,"scaffoldN50":8568,"totalNumberOfChromosomes":1,"totalSequenceLength":"8568","totalUngappedLength":"8568"},"currentAccession":"GCA_000925175.1","organism":{"infraspecificNames":{"isolate":"NrHV-2/NYC-E43"},"organismName":"Hepacivirus norvegici","taxId":3052233},"pairedAccession":"GCF_000925175.1","sourceDatabase":"SOURCE_DATABASE_GENBANK","typeMaterial":{"typeDisplayText":"ICTV species exemplar","typeLabel":"TYPE_ICTV"}}
{"accession":"GCA_000929615.1","assemblyInfo":{"assemblyLevel":"Complete Genome","assemblyName":"ViralProj267736","assemblyStatus":"current","assemblyType":"haploid","pairedAssembly":{"accession":"GCF_000929615.1","annotationName":"Annotation submitted by NCBI RefSeq","status":"current"},"releaseDate":"2014-10-22","sequencingTech":"Sanger dideoxy sequencing","submitter":"Center for Infection and Immunity, Columbia University"},"assemblyStats":{"contigL50":1,"contigN50":8976,"gcCount":"4938","gcPercent":55.0,"numberOfComponentSequences":1,"numberOfContigs":1,"numberOfScaffolds":1,"scaffoldL50":1,"scaffoldN50":8976,"totalNumberOfChromosomes":1,"totalSequenceLength":"8976","totalUngappedLength":"8976"},"currentAccession":"GCA_000929615.1","organism":{"infraspecificNames":{"isolate":"NrHV-1/NYC-C12"},"organismName":"Hepacivirus ratti","taxId":3052237},"pairedAccession":"GCF_000929615.1","sourceDatabase":"SOURCE_DATABASE_GENBANK","typeMaterial":{"typeDisplayText":"ICTV species exemplar","typeLabel":"TYPE_ICTV"}}
{"accession":"GCA_000981755.1","assemblyInfo":{"assemblyLevel":"Complete Genome","assemblyName":"ViralProj282169","assemblyStatus":"current","assemblyType":"haploid","pairedAssembly":{"accession":"GCF_000981755.1","annotationName":"Annotation submitted by NCBI RefSeq","status":"current"},"releaseDate":"2015-04-15","sequencingTech":"Sanger dideoxy sequencing","submitter":"Regional Laboratory of Virology, ANTSZ, Baranya County Institute of State Public Health Service"},"assemblyStats":{"contigL50":1,"contigN50":8003,"gcCount":"3345","gcPercent":42.0,"numberOfComponentSequences":1,"numberOfContigs":1,"numberOfScaffolds":1,"scaffoldL50":1,"scaffoldN50":8003,"totalNumberOfChromosomes":1,"totalSequenceLength":"8003","totalUngappedLength":"8003"},"currentAccession":"GCA_000981755.1","organism":{"infraspecificNames":{"strain":"kestrel/VOVE0622/2013/HUN"},"organismName":"harkavirus A1","taxId":2870368},"pairedAccession":"GCF_000981755.1","sourceDatabase":"SOURCE_DATABASE_GENBANK","typeMaterial":{"typeDisplayText":"ICTV species exemplar","typeLabel":"TYPE_ICTV"}}
{"accession":"GCA_001045285.1","assemblyInfo":{"assemblyLevel":"Complete Genome","assemblyMethod":"Sequencher v. 5.0","assemblyName":"ViralProj288496","assemblyStatus":"current","assemblyType":"haploid","pairedAssembly":{"accession":"GCF_001045285.1","annotationName":"Annotation submitted by NCBI RefSeq","status":"current"},"releaseDate":"2015-06-18","sequencingTech":"Sanger dideoxy sequencing; Illumina","submitter":"Department of Laboratory Medicine, University of California, San Francisco, Blood Systems Research Institute"},"assemblyStats":{"contigL50":1,"contigN50":2218,"gcCount":"1095","gcPercent":49.5,"numberOfComponentSequences":1,"numberOfContigs":1,"numberOfScaffolds":1,"scaffoldL50":1,"scaffoldN50":2218,"totalNumberOfChromosomes":1,"totalSequenceLength":"2218","totalUngappedLength":"2218"},"currentAccession":"GCA_001045285.1","organism":{"infraspecificNames":{"isolate":"GyV8"},"organismName":"Gyrovirus GyV8","taxId":1670973},"pairedAccession":"GCF_001045285.1","sourceDatabase":"SOURCE_DATABASE_GENBANK","typeMaterial":{"typeDisplayText":"ICTV species exemplar","typeLabel":"TYPE_ICTV"}}
{"accession":"GCA_001432015.1","assemblyInfo":{"assemblyLevel":"Complete Genome","assemblyMethod":"Newbler v. 2.6 and Celera v. 7","assemblyName":"ViralProj301028","assemblyStatus":"current","assemblyType":"haploid","pairedAssembly":{"accession":"GCF_001432015.1","annotationName":"Annotation submitted by NCBI RefSeq","status":"suppressed"},"releaseDate":"2014-08-22","sequencingTech":"Sequencing Technology: 454","submitter":"Center for Technological Innovation, Evandro Chagas Institute"},"assemblyStats":{"contigL50":1,"contigN50":12994,"gcCount":"4806","gcPercent":37.0,"numberOfComponentSequences":1,"numberOfContigs":1,"numberOfScaffolds":1,"scaffoldL50":1,"scaffoldN50":12994,"totalNumberOfChromosomes":1,"totalSequenceLength":"12994","totalUngappedLength":"12994"},"currentAccession":"GCA_001432015.1","organism":{"infraspecificNames":{"isolate":"BE AN 781455"},"organismName":"Hapavirus flanders","taxId":1972612},"pairedAccession":"GCF_001432015.1","sourceDatabase":"SOURCE_DATABASE_GENBANK"}
{"accession":"GCA_001444085.1","assemblyInfo":{"assemblyLevel":"Complete Genome","assemblyMethod":"Lasergene v. 7","assemblyName":"ViralProj302022","assemblyStatus":"current","assemblyType":"haploid","pairedAssembly":{"accession":"GCF_001444085.1","annotationName":"Annotation submitted by NCBI RefSeq","status":"current"},"releaseDate":"2015-10-28","sequencingTech":"Sanger dideoxy sequencing","submitter":"Institute of Virology, University of Bonn Medical Centre"},"assemblyStats":{"contigL50":1,"contigN50":6929,"gcCount":"2537","gcPercent":36.5,"numberOfComponentSequences":1,"numberOfContigs":1,"numberOfScaffolds":1,"scaffoldL50":1,"scaffoldN50":6929,"totalNumberOfChromosomes":1,"totalSequenceLength":"6929","totalUngappedLength":"6929"},"currentAccession":"GCA_001444085.1","organism":{"infraspecificNames":{"isolate":"Igel8Erieur2014"},"organismName":"Hedgehog hepatovirus Igel8Erieur2014","taxId":1987144},"pairedAccession":"GCF_001444085.1","sourceDatabase":"SOURCE_DATABASE_GENBANK","typeMaterial":{"typeDisplayText":"ICTV species exemplar","typeLabel":"TYPE_ICTV"}}
{"accession":"GCA_001502715.1","annotationInfo":{"name":"Annotation submitted by Microbiology and Immunology, Cornell University","provider":"Microbiology and Immunology, Cornell University","releaseDate":"2015-12-22","stats":{"geneCounts":{"proteinCoding":15,"total":15}}},"assemblyInfo":{"assemblyLevel":"Complete Genome","assemblyName":"ViralProj307765","assemblyStatus":"current","assemblyType":"haploid","pairedAssembly":{"accession":"GCF_001502715.1","annotationName":"Annotation submitted by NCBI RefSeq","status":"current"},"releaseDate":"2015-12-22","submitter":"Microbiology and Immunology, Cornell University"},"assemblyStats":{"contigL50":1,"contigN50":22947,"gcCount":"13202","gcPercent":57.5,"numberOfComponentSequences":1,"numberOfContigs":1,"numberOfScaffolds":1,"scaffoldL50":1,"scaffoldN50":22947,"totalNumberOfChromosomes":1,"totalSequenceLength":"22947","totalUngappedLength":"22947"},"currentAccession":"GCA_001502715.1","organism":{"organismName":"Hawaiian green turtle herpesvirus","taxId":70564},"pairedAccession":"GCF_001502715.1","sourceDatabase":"SOURCE_DATABASE_GENBANK"}
{"accession":"GCA_001678195.1","assemblyInfo":{"assemblyLevel":"Complete Genome","assemblyName":"ViralProj327354","assemblyStatus":"current","assemblyType":"haploid","pairedAssembly":{"accession":"GCF_001678195.1","annotationName":"Annotation submitted by NCBI RefSeq","status":"current"},"releaseDate":"2012-01-27","submitter":"Department of Virology, University of Helsinki, POB 21, Haartman Institute"},"assemblyStats":{"contigL50":1,"contigN50":10158,"gcCount":"4735","gcPercent":46.5,"numberOfComponentSequences":1,"numberOfContigs":1,"numberOfScaffolds":1,"scaffoldL50":1,"scaffoldN50":10158,"totalNumberOfChromosomes":1,"totalSequenceLength":"10158","totalUngappedLength":"10158"},"currentAccession":"GCA_001678195.1","organism":{"organismName":"Hanko virus","taxId":1125677},"pairedAccession":"GCF_001678195.1","sourceDatabase":"SOURCE_DATABASE_GENBANK"}
{"accession":"GCA_001712785.1","assemblyInfo":{"assemblyLevel":"Complete Genome","assemblyName":"ViralProj339556","assemblyStatus":"current","assemblyType":"haploid","pairedAssembly":{"accession":"GCF_001712785.1","annotationName":"Annotation submitted by NCBI RefSeq","status":"current"},"releaseDate":"2015-03-03","submitter":"Biologie Moleculaire, Laboratoire de Sante Publique du Quebec, Institut National de Sante Publique du Quebec"},"assemblyStats":{"contigL50":1,"contigN50":9443,"gcCount":"5358","gcPercent":57.0,"numberOfComponentSequences":1,"numberOfContigs":1,"numberOfScaffolds":1,"scaffoldL50":1,"scaffoldN50":9443,"totalNumberOfChromosomes":1,"totalSequenceLength":"9443","totalUngappedLength":"9443"},"currentAccession":"GCA_001712785.1","organism":{"infraspecificNames":{"isolate":"QC69"},"organismName":"Hepatitis C virus QC69","taxId":1544902},"pairedAccession":"GCF_001712785.1","sourceDatabase":"SOURCE_DATABASE_GENBANK","typeMaterial":{"typeDisplayText":"ICTV additional isolate","typeLabel":"TYPE_ICTV_ADDITIONAL"}}
{"accession":"GCA_001717355.1","annotationInfo":{"name":"Annotation submitted by Department of Biosciences and Institute of Biotechnology, University of Helsinki","provider":"Department of Biosciences and Institute of Biotechnology, University of Helsinki","releaseDate":"2016-08-17","stats":{"geneCounts":{"proteinCoding":47,"total":47}}},"assemblyInfo":{"assemblyLevel":"Complete Genome","assemblyName":"ViralProj340443","assemblyStatus":"current","assemblyType":"haploid","pairedAssembly":{"accession":"GCF_001717355.1","annotationName":"Annotation submitted by NCBI RefSeq","status":"current"},"releaseDate":"2015-10-20","sequencingTech":"Sanger dideoxy sequencing","submitter":"Department of Biosciences and Institute of Biotechnology, University of Helsinki"},"assemblyStats":{"contigL50":1,"contigN50":31314,"gcCount":"21333","gcPercent":68.0,"numberOfComponentSequences":1,"numberOfContigs":1,"numberOfScaffolds":1,"scaffoldL50":1,"scaffoldN50":31314,"totalNumberOfChromosomes":1,"totalSequenceLength":"31314","totalUngappedLength":"31314"},"currentAccession":"GCA_001717355.1","organism":{"infraspecificNames":{"strain":"SS13-6"},"organismName":"Haloarcula californiae icosahedral virus 1","taxId":1735722},"pairedAccession":"GCF_001717355.1","sourceDatabase":"SOURCE_DATABASE_GENBANK","typeMaterial":{"typeDisplayText":"ICTV species exemplar","typeLabel":"TYPE_ICTV"}}
{"accession":"GCA_001885465.1","assemblyInfo":{"assemblyLevel":"Complete Genome","assemblyMethod":"CLC Genomics Workbench v. 6.0","assemblyName":"ViralProj353921","assemblyStatus":"current","assemblyType":"haploid","pairedAssembly":{"accession":"GCF_001885465.1","annotationName":"Annotation submitted by NCBI RefSeq","status":"current"},"releaseDate":"2013-07-10","sequencingTech":"Illumina","submitter":"Pathology and Laboratory Medicine, University of Wisconsin Madison"},"assemblyStats":{"contigL50":1,"contigN50":10471,"gcCount":"5502","gcPercent":52.5,"numberOfComponentSequences":1,"numberOfContigs":1,"numberOfScaffolds":1,"scaffoldL50":1,"scaffoldN50":10471,"totalNumberOfChromosomes":1,"totalSequenceLength":"10471","totalUngappedLength":"10471"},"currentAccession":"GCA_001885465.1","organism":{"infraspecificNames":{"isolate":"GHV-2 BWC04"},"organismName":"Guereza hepacivirus","taxId":1354498},"pairedAccession":"GCF_001885465.1","sourceDatabase":"SOURCE_DATABASE_GENBANK"}
{"accession":"GCA_002004415.1","assemblyInfo":{"assemblyLevel":"Complete Genome","assemblyName":"ViralProj369691","assemblyStatus":"current","assemblyType":"haploid","pairedAssembly":{"accession":"GCF_002004415.1","annotationName":"Annotation submitted by NCBI RefSeq","status":"current"},"releaseDate":"2017-01-23","sequencingTech":"Sanger dideoxy sequencing","submitter":"Institute of Plant Protection, Chinese Academy of Agricultural Sciences"},"assemblyStats":{"contigL50":1,"contigN50":10017,"gcCount":"3391","gcPercent":34.0,"numberOfComponentSequences":1,"numberOfContigs":1,"numberOfScaffolds":1,"scaffoldL50":1,"scaffoldN50":10017,"totalNumberOfChromosomes":1,"totalSequenceLength":"10017","totalUngappedLength":"10017"},"currentAccession":"GCA_002004415.1","organism":{"infraspecificNames":{"strain":"HBLF2013-1"},"organismName":"Helicoverpa armigera iflavirus","taxId":1936269},"pairedAccession":"GCF_002004415.1","sourceDatabase":"SOURCE_DATABASE_GENBANK"}
{"accession":"GCA_002118985.1","assemblyInfo":{"assemblyLevel":"Complete Genome","assemblyName":"ViralProj385655","assemblyStatus":"current","assemblyType":"haploid","pairedAssembly":{"accession":"GCF_002118985.1","annotationName":"Annotation submitted by NCBI RefSeq","status":"current"},"releaseDate":"2015-03-05","submitter":"CSIRO"},"assemblyStats":{"contigL50":1,"contigN50":13104,"gcCount":"4910","gcPercent":37.5,"numberOfComponentSequences":1,"numberOfContigs":1,"numberOfScaffolds":1,"scaffoldL50":1,"scaffoldN50":13104,"totalNumberOfChromosomes":1,"totalSequenceLength":"13104","totalUngappedLength":"13104"},"currentAccession":"GCA_002118985.1","organism":{"infraspecificNames":{"strain":"AR7C"},"organismName":"Hart Park virus","taxId":200401},"pairedAccession":"GCF_002118985.1","sourceDatabase":"SOURCE_DATABASE_GENBANK","typeMaterial":{"typeDisplayText":"ICTV species exemplar","typeLabel":"TYPE_ICTV"}}
{"accession":"GCA_002375095.1","assemblyInfo":{"assemblyLevel":"Complete Genome","assemblyName":"ASM237509v1","assemblyStatus":"current","assemblyType":"haploid","pairedAssembly":{"accession":"GCF_002375095.1","annotationName":"Annotation submitted by NCBI RefSeq","status":"current"},"releaseDate":"2013-04-26","submitter":"Center for Infection and Immunity, Mailman School of Public Health, Columbia University"},"assemblyStats":{"contigL50":1,"contigN50":8916,"gcCount":"4936","gcPercent":55.5,"numberOfComponentSequences":1,"numberOfContigs":1,"numberOfScaffolds":1,"scaffoldL50":1,"scaffoldN50":8916,"totalNumberOfChromosomes":1,"totalSequenceLength":"8916","totalUngappedLength":"8916"},"currentAccession":"GCA_002375095.1","organism":{"infraspecificNames":{"isolate":"PDB-112"},"organismName":"Hepacivirus vittatae","taxId":3052239},"pairedAccession":"GCF_002375095.1","sourceDatabase":"SOURCE_DATABASE_GENBANK","typeMaterial":{"typeDisplayText":"ICTV species exemplar","typeLabel":"TYPE_ICTV"}}
{"accession":"GCA_002610205.1","assemblyInfo":{"assemblyLevel":"Complete Genome","assemblyName":"ASM261020v1","assemblyStatus":"current","assemblyType":"haploid","bioprojectAccession":"PRJNA298466","bioprojectLineage":[{"bioprojects":[{"accession":"PRJNA298466","title":"Helicobacter pylori plasticity zone tfs cluster raw sequence reads - strain HpDeM53M"}]}],"biosample":{"accession":"SAMN04159436","attributes":[{"name":"strain","value":"DeM53M"},{"name":"collected_by","value":"missing"},{"name":"collection_date","value":"missing"},{"name":"geo_loc_name","value":"missing"},{"name":"host","value":"Homo sapiens"},{"name":"host_disease","value":"MALT Lymphoma"},{"name":"isolation_source","value":"missing"},{"name":"lat_lon","value":"missing"},{"name":"host_age","value":"34"},{"name":"host_sex","value":"female"}],"bioprojects":[{"accession":"PRJNA298466"}],"description":{"comment":"The Helicobacter pylori tfs cluster composition is associated with different levels of gastric IL-8 secretion - strain HpDeM53M","organism":{"organismName":"Helicobacter pylori","taxId":210},"title":"Helicobacter pylori DeM53M strain"},"lastUpdated":"2016-10-13T06:45:40.757","models":["Pathogen.cl"],"owner":{"contacts":[{}],"name":"National Institute of Health, Portugal"},"package":"Pathogen.cl.1.0","publicationDate":"2016-10-13T06:45:40.757","sampleIds":[{"label":"Sample name","value":"HpDeM53M"},{"db":"SRA","value":"SRS1111572"}],"status":{"status":"live","when":"2016-10-13T06:45:40.757"},"submissionDate":"2015-10-12T07:26:12.597"},"releaseDate":"2016-07-15","submitter":"Department of Infectious Diseases, National Institute of Health, Portugal"},"assemblyStats":{"contigL50":1,"contigN50":28068,"gcCount":"10167","gcPercent":36.0,"numberOfComponentSequences":1,"numberOfContigs":1,"numberOfScaffolds":1,"scaffoldL50":1,"scaffoldN50":28068,"totalNumberOfChromosomes":1,"totalSequenceLength":"28068","totalUngappedLength":"28068"},"currentAccession":"GCA_002610205.1","organism":{"infraspecificNames":{"strain":"DeM53M"},"organismName":"Helicobacter phage DeM53M","taxId":1852661},"sourceDatabase":"SOURCE_DATABASE_GENBANK"}
{"accession":"GCA_002610225.1","assemblyInfo":{"assemblyLevel":"Complete Genome","assemblyName":"ASM261022v1","assemblyStatus":"current","assemblyType":"haploid","bioprojectAccession":"PRJNA316595","bioprojectLineage":[{"bioprojects":[{"accession":"PRJNA316595","title":"Helicobacter pylori Genome sequencing - strain HpFrANT170U"}]}],"biosample":{"accession":"SAMN04588526","attributes":[{"name":"strain","value":"FrANT170U"},{"name":"collected_by","value":"missing"},{"name":"collection_date","value":"missing"},{"name":"geo_loc_name","value":"France"},{"name":"host","value":"Homo sapiens"},{"name":"host_disease","value":"Peptic Ulcer"},{"name":"isolation_source","value":"missing"},{"name":"lat_lon","value":"missing"}],"description":{"comment":"Genetic diversity of Helicobacter pylori strains","organism":{"organismName":"Helicobacter pylori","taxId":210},"title":"Helicobacter pylori FrANT170U strain"},"lastUpdated":"2017-02-18T12:37:41.423","models":["Pathogen.cl"],"owner":{"contacts":[{}],"name":"National Institute of Health, Portugal"},"package":"Pathogen.cl.1.0","publicationDate":"2017-02-18T12:37:41.423","sampleIds":[{"label":"Sample name","value":"HpFrANT170U"},{"db":"SRA","value":"SRS1365055"}],"status":{"status":"live","when":"2017-02-18T12:37:41.423"},"submissionDate":"2016-03-28T11:48:18.477"},"releaseDate":"2016-07-15","submitter":"Department of Infectious Diseases, National Institute of Health, Portugal"},"assemblyStats":{"contigL50":1,"contigN50":31200,"gcCount":"11617","gcPercent":37.0,"numberOfComponentSequences":1,"numberOfContigs":1,"numberOfScaffolds":1,"scaffoldL50":1,"scaffoldN50":31200,"totalNumberOfChromosomes":1,"totalSequenceLength":"31200","totalUngappedLength":"31200"},"currentAccession":"GCA_002610225.1","organism":{"infraspecificNames":{"strain":"FrANT170U"},"organismName":"Helicobacter phage FrANT170U","taxId":1852662},"sourceDatabase":"SOURCE_DATABASE_GENBANK"}
{"accession":"GCA_002610245.1","assemblyInfo":{"assemblyLevel":"Complete Genome","assemblyName":"ASM261024v1","assemblyStatus":"current","assemblyType":"haploid","bioprojectAccession":"PRJNA316598","bioprojectLineage":[{"bioprojects":[{"accession":"PRJNA316598","title":"Helicobacter pylori Genome sequencing - strain HpFrB41M"}]}],"biosample":{"accession":"SAMN04588529","attributes":[{"name":"strain","value":"FrB41M"},{"name":"collected_by","value":"missing"},{"name":"collection_date","value":"missing"},{"name":"geo_loc_name","value":"France"},{"name":"host","value":"Homo sapiens"},{"name":"host_disease","value":"MALT Lymphoma"},{"name":"isolation_source","value":"missing"},{"name":"lat_lon","value":"missing"}],"description":{"comment":"Genetic diversity of Helicobacter pylori strains","organism":{"organismName":"Helicobacter pylori","taxId":210},"title":"Helicobacter pylori FrB41M strain"},"lastUpdated":"2017-02-18T12:37:41.777","models":["Pathogen.cl"],"owner":{"contacts":[{}],"name":"National Institute of Health, Portugal"},"package":"Pathogen.cl.1.0","publicationDate":"2017-02-18T12:37:41.777","sampleIds":[{"label":"Sample name","value":"HpFrB41M"},{"db":"SRA","value":"SRS1365058"}],"status":{"status":"live","when":"2017-02-18T12:37:41.777"},"submissionDate":"2016-03-28T12:09:02.470"},"releaseDate":"2016-07-15","submitter":"Department of Infectious Diseases, National Institute of Health, Portugal"},"assemblyStats":{"contigL50":1,"contigN50":29388,"gcCount":"10457","gcPercent":35.5,"numberOfComponentSequences":1,"numberOfContigs":1,"numberOfScaffolds":1,"scaffoldL50":1,"scaffoldN50":29388,"totalNumberOfChromosomes":1,"totalSequenceLength":"29388","totalUngappedLength":"29388"},"currentAccession":"GCA_002610245.1","organism":{"organismName":"Helicobacter phage FrB41M","taxId":1852663},"sourceDatabase":"SOURCE_DATABASE_GENBANK"}
{"accession":"GCA_002610265.1","assemblyInfo":{"assemblyLevel":"Complete Genome","assemblyName":"ASM261026v1","assemblyStatus":"current","assemblyType":"haploid","bioprojectAccession":"PRJNA314230","bioprojectLineage":[{"bioprojects":[{"accession":"PRJNA314230","title":"Helicobacter pylori Genome sequencing - strain HpFrB58M"}]}],"biosample":{"accession":"SAMN04530591","attributes":[{"name":"strain","value":"FrB58M"},{"name":"collected_by","value":"missing"},{"name":"collection_date","value":"missing"},{"name":"geo_loc_name","value":"France"},{"name":"host","value":"Homo sapiens"},{"name":"host_disease","value":"MALT Lymphoma"},{"name":"isolation_source","value":"missing"},{"name":"lat_lon","value":"missing"}],"description":{"comment":"Genetic diversity of Helicobacter pylori strains","organism":{"organismName":"Helicobacter pylori","taxId":210},"title":"Helicobacter pylori FrB58M strain"},"lastUpdated":"2016-04-03T00:50:07.147","models":["Pathogen.cl"],"owner":{"contacts":[{}],"name":"National Institute of Health, Portugal"},"package":"Pathogen.cl.1.0","publicationDate":"2016-04-03T00:50:07.147","sampleIds":[{"label":"Sample name","value":"HpFrB58M"},{"db":"SRA","value":"SRS1328348"}],"status":{"status":"live","when":"2016-04-03T00:50:07.147"},"submissionDate":"2016-03-03T13:15:20.550"},"releaseDate":"2016-07-15","submitter":"Department of Infectious Diseases, National Institute of Health, Portugal"},"assemblyStats":{"contigL50":1,"contigN50":22559,"gcCount":"8118","gcPercent":36.0,"numberOfComponentSequences":1,"numberOfContigs":1,"numberOfScaffolds":1,"scaffoldL50":1,"scaffoldN50":22559,"totalNumberOfChromosomes":1,"totalSequenceLength":"22559","totalUngappedLength":"22559"},"currentAccession":"GCA_002610265.1","organism":{"organismName":"Helicobacter phage FrB58M","taxId":1852664},"sourceDatabase":"SOURCE_DATABASE_GENBANK"}
{"accession":"GCA_002610285.1","assemblyInfo":{"assemblyLevel":"Complete Genome","assemblyName":"ASM261028v1","assemblyStatus":"current","assemblyType":"haploid","bioprojectAccession":"PRJNA298464","bioprojectLineage":[{"bioprojects":[{"accession":"PRJNA298464","title":"Helicobacter pylori plasticity zone tfs cluster raw sequence reads - strain HpFrG12G"}]}],"biosample":{"accession":"SAMN04159416","attributes":[{"name":"strain","value":"FrG12G"},{"name":"collected_by","value":"missing"},{"name":"collection_date","value":"missing"},{"name":"geo_loc_name","value":"France"},{"name":"host","value":"Homo sapiens"},{"name":"host_disease","value":"missing"},{"name":"isolation_source","value":"missing"},{"name":"lat_lon","value":"missing"},{"name":"host_age","value":"40"},{"name":"host_sex","value":"female"}],"bioprojects":[{"accession":"PRJNA298464"}],"description":{"comment":"The Helicobacter pylori tfs cluster composition is associated with different levels of gastric IL-8 secretion - strain HpFrG12G","organism":{"organismName":"Helicobacter pylori","taxId":210},"title":"Helicobacter pylori FrG12G strain"},"lastUpdated":"2016-10-13T06:45:40.613","models":["Pathogen.cl"],"owner":{"contacts":[{}],"name":"National Institute of Health, Portugal"},"package":"Pathogen.cl.1.0","publicationDate":"2016-10-13T06:45:40.613","sampleIds":[{"label":"Sample name","value":"HpFrG12G"},{"db":"SRA","value":"SRS1111570"}],"status":{"status":"live","when":"2016-10-13T06:45:40.613"},"submissionDate":"2015-10-12T06:55:08.813"},"releaseDate":"2016-07-15","submitter":"Department of Infectious Diseases, National Institute of Health, Portugal"},"assemblyStats":{"contigL50":1,"contigN50":28565,"gcCount":"10404","gcPercent":36.5,"numberOfComponentSequences":1,"numberOfContigs":1,"numberOfScaffolds":1,"scaffoldL50":1,"scaffoldN50":28565,"totalNumberOfChromosomes":1,"totalSequenceLength":"28565","totalUngappedLength":"28565"},"currentAccession":"GCA_002610285.1","organism":{"organismName":"Helicobacter phage FrG12G","taxId":1852665},"sourceDatabase":"SOURCE_DATABASE_GENBANK"}
{"accession":"GCA_002610305.1","assemblyInfo":{"assemblyLevel":"Complete Genome","assemblyName":"ASM261030v1","assemblyStatus":"current","assemblyType":"haploid","bioprojectAccession":"PRJNA316597","bioprojectLineage":[{"bioprojects":[{"accession":"PRJNA316597","title":"Helicobacter pylori Genome sequencing - strain HpFrGC43A"}]}],"biosample":{"accession":"SAMN04588528","attributes":[{"name":"strain","value":"FrGC43A"},{"name":"collected_by","value":"missing"},{"name":"collection_date","value":"missing"},{"name":"geo_loc_name","value":"France"},{"name":"host","value":"Homo sapiens"},{"name":"host_disease","value":"Gastric Adenocarcinoma"},{"name":"isolation_source","value":"missing"},{"name":"lat_lon","value":"missing"}],"description":{"comment":"Genetic diversity of Helicobacter pylori strains","organism":{"organismName":"Helicobacter pylori","taxId":210},"title":"Helicobacter pylori FrGC43A strain"},"lastUpdated":"2017-02-18T12:37:41.723","models":["Pathogen.cl"],"owner":{"contacts":[{}],"name":"National Institute of Health, Portugal"},"package":"Pathogen.cl.1.0","publicationDate":"2017-02-18T12:37:41.723","sampleIds":[{"label":"Sample name","value":"HpFrGC43A"},{"db":"SRA","value":"SRS1365057"}],"status":{"status":"live","when":"2017-02-18T12:37:41.723"},"submissionDate":"2016-03-28T12:03:02.787"},"releaseDate":"2016-07-15","submitter":"Department of Infectious Diseases, National Institute of Health, Portugal"},"assemblyStats":{"contigL50":1,"contigN50":32975,"gcCount":"11958","gcPercent":36.5,"numberOfComponentSequences":1,"numberOfContigs":1,"numberOfScaffolds":1,"scaffoldL50":1,"scaffoldN50":32975,"totalNumberOfChromosomes":1,"totalSequenceLength":"32975","totalUngappedLength":"32975"},"currentAccession":"GCA_002610305.1","organism":{"organismName":"Helicobacter phage FrGC43A","taxId":1852666},"sourceDatabase":"SOURCE_DATABASE_GENBANK"}
{"accession":"GCA_002610325.1","assemblyInfo":{"assemblyLevel":"Complete Genome","assemblyName":"ASM261032v1","assemblyStatus":"current","assemblyType":"haploid","bioprojectAccession":"PRJNA316596","bioprojectLineage":[{"bioprojects":[{"accession":"PRJNA316596","title":"Helicobacter pylori Genome sequencing - strain HpFrMEG235U"}]}],"biosample":{"accession":"SAMN04588527","attributes":[{"name":"strain","value":"FrMEG235U"},{"name":"collected_by","value":"missing"},{"name":"collection_date","value":"missing"},{"name":"geo_loc_name","value":"France"},{"name":"host","value":"Homo sapiens"},{"name":"host_disease","value":"Peptic Ulcer"},{"name":"isolation_source","value":"missing"},{"name":"lat_lon","value":"missing"}],"description":{"comment":"Genetic diversity of Helicobacter pylori strains","organism":{"organismName":"Helicobacter pylori","taxId":210},"title":"Helicobacter pylori FrMEG235U strain"},"lastUpdated":"2017-02-18T12:37:41.677","models":["Pathogen.cl"],"owner":{"contacts":[{}],"name":"National Institute of Health, Portugal"},"package":"Pathogen.cl.1.0","publicationDate":"2017-02-18T12:37:41.677","sampleIds":[{"label":"Sample name","value":"HpFrMEG235U"},{"db":"SRA","value":"SRS1365056"}],"status":{"status":"live","when":"2017-02-18T12:37:41.677"},"submissionDate":"2016-03-28T11:56:02.783"},"releaseDate":"2016-07-15","submitter":"Department of Infectious Diseases, National Institute of Health, Portugal"},"assemblyStats":{"contigL50":1,"contigN50":31236,"gcCount":"11637","gcPercent":37.5,"numberOfComponentSequences":1,"numberOfContigs":1,"numberOfScaffolds":1,"scaffoldL50":1,"scaffoldN50":31236,"totalNumberOfChromosomes":1,"totalSequenceLength":"31236","totalUngappedLength":"31236"},"currentAccession":"GCA_002610325.1","organism":{"infraspecificNames":{"strain":"FrMEG235U"},"organismName":"Helicobacter phage FrMEG235U","taxId":1852667},"sourceDatabase":"SOURCE_DATABASE_GENBANK"}
{"accession":"GCA_002610345.1","assemblyInfo":{"assemblyLevel":"Complete Genome","assemblyName":"ASM261034v1","assemblyStatus":"current","assemblyType":"haploid","bioprojectAccession":"PRJNA314237","bioprojectLineage":[{"bioprojects":[{"accession":"PRJNA314237","title":"Helicobacter pylori Genome sequencing - strain HpPt1293U"}]}],"biosample":{"accession":"SAMN04530602","attributes":[{"name":"strain","value":"Pt1293U"},{"name":"collected_by","value":"missing"},{"name":"collection_date","value":"missing"},{"name":"geo_loc_name","value":"Portugal: Lisbon"},{"name":"host","value":"Homo sapiens"},{"name":"host_disease","value":"Peptic Ulcer"},{"name":"isolation_source","value":"missing"},{"name":"lat_lon","value":"missing"},{"name":"host_age","value":"16"},{"name":"host_sex","value":"male"}],"description":{"comment":"Genetic diversity of Helicobacter pylori strains","organism":{"organismName":"Helicobacter pylori","taxId":210},"title":"Helicobacter pylori Pt1293U strain"},"lastUpdated":"2016-04-03T00:50:07.397","models":["Pathogen.cl"],"owner":{"contacts":[{}],"name":"National Institute of Health, Portugal"},"package":"Pathogen.cl.1.0","publicationDate":"2016-04-03T00:50:07.397","sampleIds":[{"label":"Sample name","value":"HpPt1293U"},{"db":"SRA","value":"SRS1328447"}],"status":{"status":"live","when":"2016-04-03T00:50:07.397"},"submissionDate":"2016-03-03T14:12:02.723"},"releaseDate":"2016-07-15","submitter":"Department of Infectious Diseases, National Institute of Health, Portugal"},"assemblyStats":{"contigL50":1,"contigN50":30071,"gcCount":"11106","gcPercent":37.0,"numberOfComponentSequences":1,"numberOfContigs":1,"numberOfScaffolds":1,"scaffoldL50":1,"scaffoldN50":30071,"totalNumberOfChromosomes":1,"totalSequenceLength":"30071","totalUngappedLength":"30071"},"currentAccession":"GCA_002610345.1","organism":{"infraspecificNames":{"strain":"Pt1293U"},"organismName":"Helicobacter phage Pt1293U","taxId":1852669},"sourceDatabase":"SOURCE_DATABASE_GENBANK"}
{"accession":"GCA_002610365.1","assemblyInfo":{"assemblyLevel":"Complete Genome","assemblyName":"ASM261036v1","assemblyStatus":"current","assemblyType":"haploid","bioprojectAccession":"PRJNA265846","bioprojectLineage":[{"bioprojects":[{"accession":"PRJNA265846","title":"Helicobacter pylori strain:1846/05 Genome sequencing and assembly"}]}],"biosample":{"accession":"SAMN03153510","attributes":[{"name":"strain","value":"1846/05"},{"name":"collected_by","value":"NIH, Portugal"},{"name":"collection_date","value":"missing"},{"name":"geo_loc_name","value":"missing"},{"name":"host","value":"Homo sapiens"},{"name":"host_disease","value":"Helicobacter pylori peptic ulcer disease"},{"name":"isolation_source","value":"missing"},{"name":"lat_lon","value":"missing"}],"bioprojects":[{"accession":"PRJNA265846"}],"description":{"comment":"Analysis of the genetic diversity among Helicobacter pylori paediatric strains associated with peptic ulcer disease.","organism":{"organismName":"Helicobacter pylori","taxId":210},"title":"Pathogen: clinical or host-associated sample from Helicobacter pylori"},"lastUpdated":"2016-03-02T11:59:14.490","models":["Pathogen.cl"],"owner":{"contacts":[{}],"name":"National Institute of Health, Portugal"},"package":"Pathogen.cl.1.0","publicationDate":"2014-12-18T06:59:15.927","sampleIds":[{"label":"Sample name","value":"1846/05"},{"db":"SRA","value":"SRS1318965"}],"status":{"status":"live","when":"2014-12-18T06:59:15.927"},"submissionDate":"2014-10-30T11:04:33.530"},"releaseDate":"2016-07-15","submitter":"Department of Infectious Diseases, National Institute of Health, Portugal"},"assemblyStats":{"contigL50":1,"contigN50":27960,"gcCount":"10344","gcPercent":37.0,"numberOfComponentSequences":1,"numberOfContigs":1,"numberOfScaffolds":1,"scaffoldL50":1,"scaffoldN50":27960,"totalNumberOfChromosomes":1,"totalSequenceLength":"27960","totalUngappedLength":"27960"},"currentAccession":"GCA_002610365.1","organism":{"organismName":"Helicobacter phage Pt1846U","taxId":1852670},"sourceDatabase":"SOURCE_DATABASE_GENBANK"}
{"accession":"GCA_002610385.1","assemblyInfo":{"assemblyLevel":"Complete Genome","assemblyName":"ASM261038v1","assemblyStatus":"current","assemblyType":"haploid","bioprojectAccession":"PRJNA298344","bioprojectLineage":[{"bioprojects":[{"accession":"PRJNA298344","title":"Helicobacter pylori plasticity zone tfs cluster raw sequence reads - strain HpPt1918U"}]}],"biosample":{"accession":"SAMN04158508","attributes":[{"name":"strain","value":"Pt1918U"},{"name":"collected_by","value":"missing"},{"name":"collection_date","value":"missing"},{"name":"geo_loc_name","value":"Portugal: Lisbon"},{"name":"host","value":"Homo sapiens"},{"name":"host_disease","value":"Peptic Ulcer"},{"name":"isolation_source","value":"missing"},{"name":"lat_lon","value":"missing"},{"name":"host_age","value":"16"},{"name":"host_sex","value":"female"}],"bioprojects":[{"accession":"PRJNA298344"}],"description":{"comment":"The Helicobacter pylori tfs cluster composition is associated with different levels of gastric IL-8 secretion - strain HpPt1918U","organism":{"organismName":"Helicobacter pylori","taxId":210},"title":"Helicobacter pylori Pt1918U strain"},"lastUpdated":"2016-10-13T06:45:40.370","models":["Pathogen.cl"],"owner":{"contacts":[{}],"name":"National Institute of Health, Portugal"},"package":"Pathogen.cl.1.0","publicationDate":"2016-10-13T06:45:40.370","sampleIds":[{"label":"Sample name","value":"HpPt1918U"},{"db":"SRA","value":"SRS1111568"}],"status":{"status":"live","when":"2016-10-13T06:45:40.370"},"submissionDate":"2015-10-09T13:11:07.493"},"releaseDate":"2016-07-15","submitter":"Department of Infectious Diseases, National Institute of Health, Portugal"},"assemblyStats":{"contigL50":1,"contigN50":28670,"gcCount":"10383","gcPercent":36.0,"numberOfComponentSequences":1,"numberOfContigs":1,"numberOfScaffolds":1,"scaffoldL50":1,"scaffoldN50":28670,"totalNumberOfChromosomes":1,"totalSequenceLength":"28670","totalUngappedLength":"28670"},"currentAccession":"GCA_002610385.1","organism":{"organismName":"Helicobacter phage Pt1918U","taxId":1852671},"sourceDatabase":"SOURCE_DATABASE_GENBANK"}
{"accession":"GCA_002610405.1","assemblyInfo":{"assemblyLevel":"Complete Genome","assemblyName":"ASM261040v1","assemblyStatus":"current","assemblyType":"haploid","bioprojectAccession":"PRJNA314245","bioprojectLineage":[{"bioprojects":[{"accession":"PRJNA314245","title":"Helicobacter pylori Genome sequencing - strain HpPt21299RU"}]}],"biosample":{"accession":"SAMN04530866","attributes":[{"name":"strain","value":"Pt21299RU"},{"name":"collected_by","value":"missing"},{"name":"collection_date","value":"missing"},{"name":"geo_loc_name","value":"Portugal: Lisbon"},{"name":"host","value":"Homo sapiens"},{"name":"host_disease","value":"Peptic Ulcer"},{"name":"isolation_source","value":"missing"},{"name":"lat_lon","value":"missing"}],"description":{"comment":"Genetic diversity of Helicobacter pylori strains","organism":{"organismName":"Helicobacter pylori","taxId":210},"title":"Helicobacter pylori Pt21299RU strain"},"lastUpdated":"2016-04-03T00:50:08.160","models":["Pathogen.cl"],"owner":{"contacts":[{}],"name":"National Institute of Health, Portugal"},"package":"Pathogen.cl.1.0","publicationDate":"2016-04-03T00:50:08.160","sampleIds":[{"label":"Sample name","value":"HpPt21299RU"},{"db":"SRA","value":"SRS1328588"}],"status":{"status":"live","when":"2016-04-03T00:50:08.160"},"submissionDate":"2016-03-03T14:48:02.667"},"releaseDate":"2016-07-15","submitter":"Department of Infectious Diseases, National Institute of Health, Portugal"},"assemblyStats":{"contigL50":1,"contigN50":23008,"gcCount":"8540","gcPercent":37.0,"numberOfComponentSequences":1,"numberOfContigs":1,"numberOfScaffolds":1,"scaffoldL50":1,"scaffoldN50":23008,"totalNumberOfChromosomes":1,"totalSequenceLength":"23008","totalUngappedLength":"23008"},"currentAccession":"GCA_002610405.1","organism":{"organismName":"Helicobacter phage Pt21299RU","taxId":1852672},"sourceDatabase":"SOURCE_DATABASE_GENBANK"}
{"accession":"GCA_002610425.1","assemblyInfo":{"assemblyLevel":"Complete Genome","assemblyName":"ASM261042v1","assemblyStatus":"current","assemblyType":"haploid","bioprojectAccession":"PRJNA265858","bioprojectLineage":[{"bioprojects":[{"accession":"PRJNA265858","title":"Helicobacter pylori strain:228/99 Genome sequencing and assembly"}]}],"biosample":{"accession":"SAMN03153534","attributes":[{"name":"strain","value":"228/99"},{"name":"collected_by","value":"NIH, Portugal"},{"name":"collection_date","value":"missing"},{"name":"geo_loc_name","value":"missing"},{"name":"host","value":"Homo sapiens"},{"name":"host_disease","value":"Helicobacter pylori peptic ulcer disease"},{"name":"isolation_source","value":"missing"},{"name":"lat_lon","value":"missing"}],"bioprojects":[{"accession":"PRJNA265858"}],"description":{"comment":"Analysis of the genetic diversity among Helicobacter pylori paediatric strains associated with peptic ulcer disease.","organism":{"organismName":"Helicobacter pylori","taxId":210},"title":"Pathogen: clinical or host-associated sample from Helicobacter pylori"},"lastUpdated":"2016-03-02T12:34:15.477","models":["Pathogen.cl"],"owner":{"contacts":[{}],"name":"National Institute of Health, Portugal"},"package":"Pathogen.cl.1.0","publicationDate":"2014-12-18T06:59:15.857","sampleIds":[{"label":"Sample name","value":"228/99"},{"db":"SRA","value":"SRS1318990"}],"status":{"status":"live","when":"2014-12-18T06:59:15.857"},"submissionDate":"2014-10-30T11:55:12.790"},"releaseDate":"2016-07-15","submitter":"Department of Infectious Diseases, National Institute of Health, Portugal"},"assemblyStats":{"contigL50":1,"contigN50":30078,"gcCount":"11195","gcPercent":37.0,"numberOfComponentSequences":1,"numberOfContigs":1,"numberOfScaffolds":1,"scaffoldL50":1,"scaffoldN50":30078,"totalNumberOfChromosomes":1,"totalSequenceLength":"30078","totalUngappedLength":"30078"},"currentAccession":"GCA_002610425.1","organism":{"organismName":"Helicobacter phage Pt22899G","taxId":1852673},"sourceDatabase":"SOURCE_DATABASE_GENBANK"}
{"accession":"GCA_002610445.1","assemblyInfo":{"assemblyLevel":"Complete Genome","assemblyName":"ASM261044v1","assemblyStatus":"current","assemblyType":"haploid","bioprojectAccession":"PRJNA314223","bioprojectLineage":[{"bioprojects":[{"accession":"PRJNA314223","title":"Helicobacter pylori Genome sequencing - strain HpPt4472G"}]}],"biosample":{"accession":"SAMN04530559","attributes":[{"name":"strain","value":"Pt4472G"},{"name":"collected_by","value":"missing"},{"name":"collection_date","value":"missing"},{"name":"geo_loc_name","value":"Portugal: Lisbon"},{"name":"host","value":"Homo sapiens"},{"name":"host_disease","value":"Gastritis"},{"name":"isolation_source","value":"missing"},{"name":"lat_lon","value":"missing"},{"name":"host_age","value":"18"},{"name":"host_sex","value":"female"}],"description":{"comment":"Genetic diversity of Helicobacter pylori strains","organism":{"organismName":"Helicobacter pylori","taxId":210},"title":"Helicobacter pylori Pt4472G strain"},"lastUpdated":"2016-04-03T00:50:06.710","models":["Pathogen.cl"],"owner":{"contacts":[{}],"name":"National Institute of Health, Portugal"},"package":"Pathogen.cl.1.0","publicationDate":"2016-04-03T00:50:06.710","sampleIds":[{"label":"Sample name","value":"HpPt4472G"},{"db":"SRA","value":"SRS1328271"}],"status":{"status":"live","when":"2016-04-03T00:50:06.710"},"submissionDate":"2016-03-03T11:53:02.883"},"releaseDate":"2016-07-15","submitter":"Department of Infectious Diseases, National Institute of Health, Portugal"},"assemblyStats":{"contigL50":1,"contigN50":27572,"gcCount":"10080","gcPercent":36.5,"numberOfComponentSequences":1,"numberOfContigs":1,"numberOfScaffolds":1,"scaffoldL50":1,"scaffoldN50":27572,"totalNumberOfChromosomes":1,"totalSequenceLength":"27572","totalUngappedLength":"27572"},"currentAccession":"GCA_002610445.1","organism":{"organismName":"Helicobacter phage Pt4472G","taxId":1852675},"sourceDatabase":"SOURCE_DATABASE_GENBANK"}
```
