## Supplementary Dataset 1 for "Euktect: Enhanced Eukaryotic Sequence Detection and Classification in Metagenomes via the DNA Language Model": assembly_data_report.jsonl (part 33 of 238)

```
{"accession":"GCA_002610465.1","assemblyInfo":{"assemblyLevel":"Complete Genome","assemblyName":"ASM261046v1","assemblyStatus":"current","assemblyType":"haploid","bioprojectAccession":"PRJNA314236","bioprojectLineage":[{"bioprojects":[{"accession":"PRJNA314236","title":"Helicobacter pylori Genome sequencing - strain HpPt4481G"}]}],"biosample":{"accession":"SAMN04530600","attributes":[{"name":"strain","value":"Pt4481G"},{"name":"collected_by","value":"missing"},{"name":"collection_date","value":"missing"},{"name":"geo_loc_name","value":"Portugal: Lisbon"},{"name":"host","value":"Homo sapiens"},{"name":"host_disease","value":"Gastritis"},{"name":"isolation_source","value":"missing"},{"name":"lat_lon","value":"missing"},{"name":"host_age","value":"20"},{"name":"host_sex","value":"male"}],"description":{"comment":"Genetic diversity of Helicobacter pylori strains","organism":{"organismName":"Helicobacter pylori","taxId":210},"title":"Helicobacter pylori Pt4481G strain"},"lastUpdated":"2016-04-03T00:50:07.333","models":["Pathogen.cl"],"owner":{"contacts":[{}],"name":"National Institute of Health, Portugal"},"package":"Pathogen.cl.1.0","publicationDate":"2016-04-03T00:50:07.333","sampleIds":[{"label":"Sample name","value":"HpPt4481G"},{"db":"SRA","value":"SRS1328446"}],"status":{"status":"live","when":"2016-04-03T00:50:07.333"},"submissionDate":"2016-03-03T14:06:02.547"},"releaseDate":"2016-07-15","submitter":"Department of Infectious Diseases, National Institute of Health, Portugal"},"assemblyStats":{"contigL50":1,"contigN50":25388,"gcCount":"9347","gcPercent":37.0,"numberOfComponentSequences":1,"numberOfContigs":1,"numberOfScaffolds":1,"scaffoldL50":1,"scaffoldN50":25388,"totalNumberOfChromosomes":1,"totalSequenceLength":"25388","totalUngappedLength":"25388"},"currentAccession":"GCA_002610465.1","organism":{"organismName":"Helicobacter phage Pt4481G","taxId":1852676},"sourceDatabase":"SOURCE_DATABASE_GENBANK"}
{"accession":"GCA_002610485.1","assemblyInfo":{"assemblyLevel":"Complete Genome","assemblyName":"ASM261048v1","assemblyStatus":"current","assemblyType":"haploid","bioprojectAccession":"PRJNA298465","bioprojectLineage":[{"bioprojects":[{"accession":"PRJNA298465","title":"Helicobacter pylori plasticity zone tfs cluster raw sequence reads - strain HpPt4497U"}]}],"biosample":{"accession":"SAMN04159417","attributes":[{"name":"strain","value":"Pt4497U"},{"name":"collected_by","value":"missing"},{"name":"collection_date","value":"missing"},{"name":"geo_loc_name","value":"Portugal: Lisbon"},{"name":"host","value":"Homo sapiens"},{"name":"host_disease","value":"Peptic Ulcer"},{"name":"isolation_source","value":"missing"},{"name":"lat_lon","value":"missing"},{"name":"host_age","value":"27"},{"name":"host_sex","value":"male"}],"bioprojects":[{"accession":"PRJNA298465"}],"description":{"comment":"The Helicobacter pylori tfs cluster composition is associated with different levels of gastric IL-8 secretion - strain HpPt4497U","organism":{"organismName":"Helicobacter pylori","taxId":210},"title":"Helicobacter pylori Pt4497U strain"},"lastUpdated":"2016-10-13T06:45:40.713","models":["Pathogen.cl"],"owner":{"contacts":[{}],"name":"National Institute of Health, Portugal"},"package":"Pathogen.cl.1.0","publicationDate":"2016-10-13T06:45:40.713","sampleIds":[{"label":"Sample name","value":"HpPt4497U"},{"db":"SRA","value":"SRS1111571"}],"status":{"status":"live","when":"2016-10-13T06:45:40.713"},"submissionDate":"2015-10-12T07:07:12.817"},"releaseDate":"2016-07-15","submitter":"Department of Infectious Diseases, National Institute of Health, Portugal"},"assemblyStats":{"contigL50":1,"contigN50":29393,"gcCount":"10640","gcPercent":36.0,"numberOfComponentSequences":1,"numberOfContigs":1,"numberOfScaffolds":1,"scaffoldL50":1,"scaffoldN50":29393,"totalNumberOfChromosomes":1,"totalSequenceLength":"29393","totalUngappedLength":"29393"},"currentAccession":"GCA_002610485.1","organism":{"organismName":"Helicobacter phage Pt4497U","taxId":1852677},"sourceDatabase":"SOURCE_DATABASE_GENBANK"}
{"accession":"GCA_002610505.1","assemblyInfo":{"assemblyLevel":"Complete Genome","assemblyName":"ASM261050v1","assemblyStatus":"current","assemblyType":"haploid","bioprojectAccession":"PRJNA314240","bioprojectLineage":[{"bioprojects":[{"accession":"PRJNA314240","title":"Helicobacter pylori Genome sequencing - strain HpPt5322G"}]}],"biosample":{"accession":"SAMN04530612","attributes":[{"name":"strain","value":"Pt5322G"},{"name":"collected_by","value":"missing"},{"name":"collection_date","value":"missing"},{"name":"geo_loc_name","value":"Portugal: Lisbon"},{"name":"host","value":"Homo sapiens"},{"name":"host_disease","value":"Gastritis"},{"name":"isolation_source","value":"missing"},{"name":"lat_lon","value":"missing"},{"name":"host_age","value":"5"},{"name":"host_sex","value":"male"}],"description":{"comment":"Genetic diversity of Helicobacter pylori strains","organism":{"organismName":"Helicobacter pylori","taxId":210},"title":"Helicobacter pylori Pt5322G strain"},"lastUpdated":"2016-04-03T00:50:07.570","models":["Pathogen.cl"],"owner":{"contacts":[{}],"name":"National Institute of Health, Portugal"},"package":"Pathogen.cl.1.0","publicationDate":"2016-04-03T00:50:07.570","sampleIds":[{"label":"Sample name","value":"HpPt5322G"},{"db":"SRA","value":"SRS1328481"}],"status":{"status":"live","when":"2016-04-03T00:50:07.570"},"submissionDate":"2016-03-03T14:24:02.173"},"releaseDate":"2016-07-15","submitter":"Department of Infectious Diseases, National Institute of Health, Portugal"},"assemblyStats":{"contigL50":1,"contigN50":28341,"gcCount":"10460","gcPercent":37.0,"numberOfComponentSequences":1,"numberOfContigs":1,"numberOfScaffolds":1,"scaffoldL50":1,"scaffoldN50":28341,"totalNumberOfChromosomes":1,"totalSequenceLength":"28341","totalUngappedLength":"28341"},"currentAccession":"GCA_002610505.1","organism":{"infraspecificNames":{"strain":"Pt5322G"},"organismName":"Helicobacter phage Pt5322G","taxId":1852679},"sourceDatabase":"SOURCE_DATABASE_GENBANK"}
{"accession":"GCA_002610525.1","assemblyInfo":{"assemblyLevel":"Complete Genome","assemblyName":"ASM261052v1","assemblyStatus":"current","assemblyType":"haploid","bioprojectAccession":"PRJNA298345","bioprojectLineage":[{"bioprojects":[{"accession":"PRJNA298345","title":"Helicobacter pylori plasticity zone tfs cluster raw sequence reads - strain HpPt5771G"}]}],"biosample":{"accession":"SAMN04158526","attributes":[{"name":"strain","value":"Pt5771G"},{"name":"collected_by","value":"missing"},{"name":"collection_date","value":"missing"},{"name":"geo_loc_name","value":"Portugal: Lisbon"},{"name":"host","value":"Homo sapiens"},{"name":"host_disease","value":"missing"},{"name":"isolation_source","value":"missing"},{"name":"lat_lon","value":"missing"},{"name":"host_age","value":"20"},{"name":"host_sex","value":"male"}],"bioprojects":[{"accession":"PRJNA298345"}],"description":{"comment":"The Helicobacter pylori tfs cluster composition is associated with different levels of gastric IL-8 secretion - strain HpPt5771G","organism":{"organismName":"Helicobacter pylori","taxId":210},"title":"Helicobacter pylori Pt5771G strain"},"lastUpdated":"2016-10-13T06:45:40.557","models":["Pathogen.cl"],"owner":{"contacts":[{}],"name":"National Institute of Health, Portugal"},"package":"Pathogen.cl.1.0","publicationDate":"2016-10-13T06:45:40.557","sampleIds":[{"label":"Sample name","value":"HpPt5771G"},{"db":"SRA","value":"SRS1111569"}],"status":{"status":"live","when":"2016-10-13T06:45:40.557"},"submissionDate":"2015-10-09T13:20:08.813"},"releaseDate":"2016-07-15","submitter":"Department of Infectious Diseases, National Institute of Health, Portugal"},"assemblyStats":{"contigL50":1,"contigN50":29801,"gcCount":"11038","gcPercent":37.0,"numberOfComponentSequences":1,"numberOfContigs":1,"numberOfScaffolds":1,"scaffoldL50":1,"scaffoldN50":29801,"totalNumberOfChromosomes":1,"totalSequenceLength":"29801","totalUngappedLength":"29801"},"currentAccession":"GCA_002610525.1","organism":{"infraspecificNames":{"strain":"Pt5771G"},"organismName":"Helicobacter phage Pt5771G","taxId":1852680},"sourceDatabase":"SOURCE_DATABASE_GENBANK"}
{"accession":"GCA_002610545.1","assemblyInfo":{"assemblyLevel":"Complete Genome","assemblyName":"ASM261054v1","assemblyStatus":"current","assemblyType":"haploid","bioprojectAccession":"PRJNA314231","bioprojectLineage":[{"bioprojects":[{"accession":"PRJNA314231","title":"Helicobacter pylori Genome sequencing - strain HpPtB89G"}]}],"biosample":{"accession":"SAMN04530593","attributes":[{"name":"strain","value":"PtB89G"},{"name":"collected_by","value":"missing"},{"name":"collection_date","value":"missing"},{"name":"geo_loc_name","value":"Portugal: Lisbon"},{"name":"host","value":"Homo sapiens"},{"name":"host_disease","value":"Gastritis"},{"name":"isolation_source","value":"missing"},{"name":"lat_lon","value":"missing"},{"name":"host_sex","value":"male"}],"description":{"comment":"Genetic diversity of Helicobacter pylori strains","organism":{"organismName":"Helicobacter pylori","taxId":210},"title":"Helicobacter pylori PtB89G strain"},"lastUpdated":"2016-04-03T00:50:07.237","models":["Pathogen.cl"],"owner":{"contacts":[{}],"name":"National Institute of Health, Portugal"},"package":"Pathogen.cl.1.0","publicationDate":"2016-04-03T00:50:07.237","sampleIds":[{"label":"Sample name","value":"HpPtB89G"},{"db":"SRA","value":"SRS1328392"}],"status":{"status":"live","when":"2016-04-03T00:50:07.237"},"submissionDate":"2016-03-03T13:37:02.917"},"releaseDate":"2016-07-15","submitter":"Department of Infectious Diseases, National Institute of Health, Portugal"},"assemblyStats":{"contigL50":1,"contigN50":27363,"gcCount":"10235","gcPercent":37.5,"numberOfComponentSequences":1,"numberOfContigs":1,"numberOfScaffolds":1,"scaffoldL50":1,"scaffoldN50":27363,"totalNumberOfChromosomes":1,"totalSequenceLength":"27363","totalUngappedLength":"27363"},"currentAccession":"GCA_002610545.1","organism":{"infraspecificNames":{"strain":"PtB89G"},"organismName":"Helicobacter phage PtB89G","taxId":1852681},"sourceDatabase":"SOURCE_DATABASE_GENBANK"}
{"accession":"GCA_002610565.1","assemblyInfo":{"assemblyLevel":"Complete Genome","assemblyName":"ASM261056v1","assemblyStatus":"current","assemblyType":"haploid","bioprojectAccession":"PRJNA314238","bioprojectLineage":[{"bioprojects":[{"accession":"PRJNA314238","title":"Helicobacter pylori Genome sequencing - strain HpPtB92G"}]}],"biosample":{"accession":"SAMN04530611","attributes":[{"name":"strain","value":"PtB92G"},{"name":"collected_by","value":"missing"},{"name":"collection_date","value":"missing"},{"name":"geo_loc_name","value":"Portugal: Lisbon"},{"name":"host","value":"Homo sapiens"},{"name":"host_disease","value":"Gastritis"},{"name":"isolation_source","value":"missing"},{"name":"lat_lon","value":"missing"},{"name":"host_sex","value":"male"}],"description":{"comment":"Genetic diversity of Helicobacter pylori strains","organism":{"organismName":"Helicobacter pylori","taxId":210},"title":"Helicobacter pylori PtB92G strain"},"lastUpdated":"2016-04-03T00:50:07.473","models":["Pathogen.cl"],"owner":{"contacts":[{}],"name":"National Institute of Health, Portugal"},"package":"Pathogen.cl.1.0","publicationDate":"2016-04-03T00:50:07.473","sampleIds":[{"label":"Sample name","value":"HpPtB92G"},{"db":"SRA","value":"SRS1328476"}],"status":{"status":"live","when":"2016-04-03T00:50:07.473"},"submissionDate":"2016-03-03T14:18:02.627"},"releaseDate":"2016-07-15","submitter":"Department of Infectious Diseases, National Institute of Health, Portugal"},"assemblyStats":{"contigL50":1,"contigN50":30548,"gcCount":"11270","gcPercent":37.0,"numberOfComponentSequences":1,"numberOfContigs":1,"numberOfScaffolds":1,"scaffoldL50":1,"scaffoldN50":30548,"totalNumberOfChromosomes":1,"totalSequenceLength":"30548","totalUngappedLength":"30548"},"currentAccession":"GCA_002610565.1","organism":{"infraspecificNames":{"strain":"PtB92G"},"organismName":"Helicobacter phage PtB92G","taxId":1852682},"sourceDatabase":"SOURCE_DATABASE_GENBANK"}
{"accession":"GCA_002610585.1","assemblyInfo":{"assemblyLevel":"Complete Genome","assemblyName":"ASM261058v1","assemblyStatus":"current","assemblyType":"haploid","bioprojectAccession":"PRJNA314246","bioprojectLineage":[{"bioprojects":[{"accession":"PRJNA314246","title":"Helicobacter pylori Genome sequencing - strain HpSw577G"}]}],"biosample":{"accession":"SAMN04530889","attributes":[{"name":"strain","value":"Sw577G"},{"name":"collected_by","value":"missing"},{"name":"collection_date","value":"missing"},{"name":"geo_loc_name","value":"Sweden"},{"name":"host","value":"Homo sapiens"},{"name":"host_disease","value":"Gastritis"},{"name":"isolation_source","value":"missing"},{"name":"lat_lon","value":"missing"}],"description":{"comment":"Genetic diversity of Helicobacter pylori strains","organism":{"organismName":"Helicobacter pylori","taxId":210},"title":"Helicobacter pylori Sw577G strain"},"lastUpdated":"2016-04-03T00:50:08.267","models":["Pathogen.cl"],"owner":{"contacts":[{}],"name":"National Institute of Health, Portugal"},"package":"Pathogen.cl.1.0","publicationDate":"2016-04-03T00:50:08.267","sampleIds":[{"label":"Sample name","value":"HpSw577G"},{"db":"SRA","value":"SRS1328589"}],"status":{"status":"live","when":"2016-04-03T00:50:08.267"},"submissionDate":"2016-03-03T14:53:02.740"},"releaseDate":"2016-07-15","submitter":"Department of Infectious Diseases, National Institute of Health, Portugal"},"assemblyStats":{"contigL50":1,"contigN50":26906,"gcCount":"9766","gcPercent":36.5,"numberOfComponentSequences":1,"numberOfContigs":1,"numberOfScaffolds":1,"scaffoldL50":1,"scaffoldN50":26906,"totalNumberOfChromosomes":1,"totalSequenceLength":"26906","totalUngappedLength":"26906"},"currentAccession":"GCA_002610585.1","organism":{"infraspecificNames":{"strain":"Sw577G"},"organismName":"Helicobacter phage Sw577G","taxId":1852683},"sourceDatabase":"SOURCE_DATABASE_GENBANK"}
{"accession":"GCA_002610605.1","assemblyInfo":{"assemblyLevel":"Complete Genome","assemblyName":"ASM261060v1","assemblyStatus":"current","assemblyType":"haploid","bioprojectAccession":"PRJNA314249","bioprojectLineage":[{"bioprojects":[{"accession":"PRJNA314249","title":"Helicobacter pylori Genome sequencing - strain HpSwA626G"}]}],"biosample":{"accession":"SAMN04530909","attributes":[{"name":"strain","value":"SwA626G"},{"name":"collected_by","value":"missing"},{"name":"collection_date","value":"missing"},{"name":"geo_loc_name","value":"Sweden"},{"name":"host","value":"Homo sapiens"},{"name":"host_disease","value":"Gastritis"},{"name":"isolation_source","value":"missing"},{"name":"lat_lon","value":"missing"}],"description":{"comment":"Genetic diversity of Helicobacter pylori strains","organism":{"organismName":"Helicobacter pylori","taxId":210},"title":"Helicobacter pylori SwA626G strain"},"lastUpdated":"2016-04-03T00:50:08.443","models":["Pathogen.cl"],"owner":{"contacts":[{}],"name":"National Institute of Health, Portugal"},"package":"Pathogen.cl.1.0","publicationDate":"2016-04-03T00:50:08.443","sampleIds":[{"label":"Sample name","value":"HpSwA626G"},{"db":"SRA","value":"SRS1328590"}],"status":{"status":"live","when":"2016-04-03T00:50:08.443"},"submissionDate":"2016-03-03T14:58:02.720"},"releaseDate":"2016-07-15","submitter":"Department of Infectious Diseases, National Institute of Health, Portugal"},"assemblyStats":{"contigL50":1,"contigN50":30977,"gcCount":"11322","gcPercent":36.5,"numberOfComponentSequences":1,"numberOfContigs":1,"numberOfScaffolds":1,"scaffoldL50":1,"scaffoldN50":30977,"totalNumberOfChromosomes":1,"totalSequenceLength":"30977","totalUngappedLength":"30977"},"currentAccession":"GCA_002610605.1","organism":{"organismName":"Helicobacter phage SwA626G","taxId":1852684},"sourceDatabase":"SOURCE_DATABASE_GENBANK"}
{"accession":"GCA_002610625.1","assemblyInfo":{"assemblyLevel":"Complete Genome","assemblyName":"ASM261062v1","assemblyStatus":"current","assemblyType":"haploid","bioprojectAccession":"PRJNA314226","bioprojectLineage":[{"bioprojects":[{"accession":"PRJNA314226","title":"Helicobacter pylori Genome sequencing - strain HpUKEN31U"}]}],"biosample":{"accession":"SAMN04530589","attributes":[{"name":"strain","value":"UKEN31U"},{"name":"collected_by","value":"missing"},{"name":"collection_date","value":"missing"},{"name":"geo_loc_name","value":"United Kingdom"},{"name":"host","value":"Homo sapiens"},{"name":"host_disease","value":"Peptic Ulcer"},{"name":"isolation_source","value":"missing"},{"name":"lat_lon","value":"missing"}],"description":{"comment":"Genetic diversity of Helicobacter pylori strains","organism":{"organismName":"Helicobacter pylori","taxId":210},"title":"Helicobacter pylori UKEN31U strain"},"lastUpdated":"2016-04-03T00:50:06.970","models":["Pathogen.cl"],"owner":{"contacts":[{}],"name":"National Institute of Health, Portugal"},"package":"Pathogen.cl.1.0","publicationDate":"2016-04-03T00:50:06.970","sampleIds":[{"label":"Sample name","value":"HpUKEN31U"},{"db":"SRA","value":"SRS1328283"}],"status":{"status":"live","when":"2016-04-03T00:50:06.970"},"submissionDate":"2016-03-03T12:18:02.563"},"releaseDate":"2016-07-15","submitter":"Department of Infectious Diseases, National Institute of Health, Portugal"},"assemblyStats":{"contigL50":1,"contigN50":30456,"gcCount":"11182","gcPercent":36.5,"numberOfComponentSequences":1,"numberOfContigs":1,"numberOfScaffolds":1,"scaffoldL50":1,"scaffoldN50":30456,"totalNumberOfChromosomes":1,"totalSequenceLength":"30456","totalUngappedLength":"30456"},"currentAccession":"GCA_002610625.1","organism":{"organismName":"Helicobacter phage UKEN31U","taxId":1852687},"sourceDatabase":"SOURCE_DATABASE_GENBANK"}
{"accession":"GCA_002610645.1","assemblyInfo":{"assemblyLevel":"Complete Genome","assemblyName":"ASM261064v1","assemblyStatus":"current","assemblyType":"haploid","bioprojectAccession":"PRJNA314229","bioprojectLineage":[{"bioprojects":[{"accession":"PRJNA314229","title":"Helicobacter pylori Genome sequencing - strain HpUKEN32U"}]}],"biosample":{"accession":"SAMN04530590","attributes":[{"name":"strain","value":"UKEN32U"},{"name":"collected_by","value":"missing"},{"name":"collection_date","value":"missing"},{"name":"geo_loc_name","value":"United Kingdom"},{"name":"host","value":"Homo sapiens"},{"name":"host_disease","value":"Peptic Ulcer"},{"name":"isolation_source","value":"missing"},{"name":"lat_lon","value":"missing"}],"description":{"comment":"Genetic diversity of Helicobacter pylori strains","organism":{"organismName":"Helicobacter pylori","taxId":210},"title":"Helicobacter pylori UKEN32U strain"},"lastUpdated":"2016-04-03T00:50:07.060","models":["Pathogen.cl"],"owner":{"contacts":[{}],"name":"National Institute of Health, Portugal"},"package":"Pathogen.cl.1.0","publicationDate":"2016-04-03T00:50:07.060","sampleIds":[{"label":"Sample name","value":"HpUKEN32U"},{"db":"SRA","value":"SRS1328347"}],"status":{"status":"live","when":"2016-04-03T00:50:07.060"},"submissionDate":"2016-03-03T13:07:03.027"},"releaseDate":"2016-07-15","submitter":"Department of Infectious Diseases, National Institute of Health, Portugal"},"assemblyStats":{"contigL50":1,"contigN50":29882,"gcCount":"10964","gcPercent":36.5,"numberOfComponentSequences":1,"numberOfContigs":1,"numberOfScaffolds":1,"scaffoldL50":1,"scaffoldN50":29882,"totalNumberOfChromosomes":1,"totalSequenceLength":"29882","totalUngappedLength":"29882"},"currentAccession":"GCA_002610645.1","organism":{"infraspecificNames":{"strain":"UKEN32U"},"organismName":"Helicobacter phage UKEN32U","taxId":1852688},"sourceDatabase":"SOURCE_DATABASE_GENBANK"}
{"accession":"GCA_002615065.1","annotationInfo":{"name":"Annotation submitted by School of Life Sciences, Yunnan University","provider":"School of Life Sciences, Yunnan University","releaseDate":"2016-11-19","stats":{"geneCounts":{"proteinCoding":69,"total":69}}},"assemblyInfo":{"assemblyLevel":"Complete Genome","assemblyMethod":"MIRA v. 2014","assemblyName":"ASM261506v1","assemblyStatus":"current","assemblyType":"haploid","releaseDate":"2016-11-14","sequencingTech":"IonTorrent","submitter":"School of Life Sciences, Yunnan University"},"assemblyStats":{"contigL50":1,"contigN50":37270,"gcCount":"24897","gcPercent":67.0,"numberOfComponentSequences":1,"numberOfContigs":1,"numberOfScaffolds":1,"scaffoldL50":1,"scaffoldN50":37270,"totalNumberOfChromosomes":1,"totalSequenceLength":"37270","totalUngappedLength":"37270"},"currentAccession":"GCA_002615065.1","organism":{"organismName":"Halomonas phage QHHSV-1","taxId":1913108},"sourceDatabase":"SOURCE_DATABASE_GENBANK"}
{"accession":"GCA_002815595.1","assemblyInfo":{"assemblyLevel":"Complete Genome","assemblyName":"ASM281559v1","assemblyStatus":"current","assemblyType":"haploid","pairedAssembly":{"accession":"GCF_002815595.1","annotationName":"Annotation submitted by NCBI RefSeq","status":"current"},"releaseDate":"2015-03-05","submitter":"CSIRO"},"assemblyStats":{"contigL50":1,"contigN50":13038,"gcCount":"4792","gcPercent":37.0,"numberOfComponentSequences":1,"numberOfContigs":1,"numberOfScaffolds":1,"scaffoldL50":1,"scaffoldN50":13038,"totalNumberOfChromosomes":1,"totalSequenceLength":"13038","totalUngappedLength":"13038"},"currentAccession":"GCA_002815595.1","organism":{"infraspecificNames":{"strain":"61-7484"},"organismName":"Hapavirus flanders","taxId":1972612},"pairedAccession":"GCF_002815595.1","sourceDatabase":"SOURCE_DATABASE_GENBANK","typeMaterial":{"typeDisplayText":"ICTV species exemplar","typeLabel":"TYPE_ICTV"}}
{"accession":"GCA_002817565.1","assemblyInfo":{"assemblyLevel":"Chromosome","assemblyName":"ASM281756v1","assemblyStatus":"current","assemblyType":"haploid","atypical":{"isAtypical":true,"warnings":["partial"]},"genomeNotes":["partial"],"pairedAssembly":{"accession":"GCF_002817565.1","annotationName":"Annotation submitted by NCBI RefSeq","status":"current"},"releaseDate":"1993-04-29"},"assemblyStats":{"contigL50":1,"contigN50":1389,"gcCount":"656","gcPercent":47.0,"numberOfComponentSequences":1,"numberOfContigs":1,"numberOfScaffolds":1,"scaffoldL50":1,"scaffoldN50":1389,"totalNumberOfChromosomes":1,"totalSequenceLength":"1389","totalUngappedLength":"1389"},"currentAccession":"GCA_002817565.1","organism":{"organismName":"Helenium virus S","taxId":12171},"pairedAccession":"GCF_002817565.1","sourceDatabase":"SOURCE_DATABASE_GENBANK","typeMaterial":{"typeDisplayText":"ICTV species exemplar","typeLabel":"TYPE_ICTV"}}
{"accession":"GCA_002817585.1","assemblyInfo":{"assemblyLevel":"Chromosome","assemblyName":"ASM281758v1","assemblyStatus":"current","assemblyType":"haploid","atypical":{"isAtypical":true,"warnings":["partial"]},"genomeNotes":["partial"],"pairedAssembly":{"accession":"GCF_002817585.1","annotationName":"Annotation submitted by NCBI RefSeq","status":"current"},"releaseDate":"2009-01-29","submitter":"Department of Plant pathology, Washington State University"},"assemblyStats":{"contigL50":1,"contigN50":3030,"gcCount":"1373","gcPercent":45.5,"numberOfComponentSequences":1,"numberOfContigs":1,"numberOfScaffolds":1,"scaffoldL50":1,"scaffoldN50":3030,"totalNumberOfChromosomes":1,"totalSequenceLength":"3030","totalUngappedLength":"3030"},"currentAccession":"GCA_002817585.1","organism":{"organismName":"Helleborus mosaic virus","taxId":592207},"pairedAccession":"GCF_002817585.1","sourceDatabase":"SOURCE_DATABASE_GENBANK","typeMaterial":{"typeDisplayText":"ICTV species exemplar","typeLabel":"TYPE_ICTV"}}
{"accession":"GCA_002818865.1","assemblyInfo":{"assemblyLevel":"Complete Genome","assemblyMethod":"edena v. 3; abyss v. 1.3.7","assemblyName":"ASM281886v1","assemblyStatus":"current","assemblyType":"haploid","pairedAssembly":{"accession":"GCF_002818865.1","annotationName":"Annotation submitted by NCBI RefSeq","status":"current"},"releaseDate":"2015-02-23","sequencingTech":"Illumina","submitter":"Hunan Agricultural University, College of plant protection"},"assemblyStats":{"contigL50":1,"contigN50":198157,"gcCount":"91150","gcPercent":46.0,"numberOfComponentSequences":1,"numberOfContigs":1,"numberOfScaffolds":1,"scaffoldL50":1,"scaffoldN50":198157,"totalNumberOfChromosomes":1,"totalSequenceLength":"198157","totalUngappedLength":"198157"},"currentAccession":"GCA_002818865.1","organism":{"infraspecificNames":{"isolate":"LD135790"},"organismName":"Heliothis virescens ascovirus 3f","taxId":328614},"pairedAccession":"GCF_002818865.1","sourceDatabase":"SOURCE_DATABASE_GENBANK","typeMaterial":{"typeDisplayText":"ICTV additional isolate","typeLabel":"TYPE_ICTV_ADDITIONAL"}}
{"accession":"GCA_002818885.1","assemblyInfo":{"assemblyLevel":"Complete Genome","assemblyMethod":"edena v. 3; velvet v. 1.1.06","assemblyName":"ASM281888v1","assemblyStatus":"current","assemblyType":"haploid","pairedAssembly":{"accession":"GCF_002818885.1","annotationName":"Annotation submitted by NCBI RefSeq","status":"current"},"releaseDate":"2012-10-24","sequencingTech":"Illumina","submitter":"College of Biosafety Science and Technology, Hunan Agricultural University"},"assemblyStats":{"contigL50":1,"contigN50":199721,"gcCount":"91563","gcPercent":46.0,"numberOfComponentSequences":1,"numberOfContigs":1,"numberOfScaffolds":1,"scaffoldL50":1,"scaffoldN50":199721,"totalNumberOfChromosomes":1,"totalSequenceLength":"199721","totalUngappedLength":"199721"},"currentAccession":"GCA_002818885.1","organism":{"infraspecificNames":{"isolate":"5a"},"organismName":"Heliothis virescens ascovirus 3g","taxId":1246651},"pairedAccession":"GCF_002818885.1","sourceDatabase":"SOURCE_DATABASE_GENBANK","typeMaterial":{"typeDisplayText":"ICTV additional isolate","typeLabel":"TYPE_ICTV_ADDITIONAL"}}
{"accession":"GCA_002819245.1","assemblyInfo":{"assemblyLevel":"Chromosome","assemblyName":"ASM281924v1","assemblyStatus":"current","assemblyType":"haploid","atypical":{"isAtypical":true,"warnings":["partial"]},"genomeNotes":["partial"],"pairedAssembly":{"accession":"GCF_002819245.1","annotationName":"Annotation submitted by NCBI RefSeq","status":"current"},"releaseDate":"2000-05-01","submitter":"Entomology, University of California, Riverside"},"assemblyStats":{"contigL50":1,"contigN50":1241,"gcCount":"415","gcPercent":33.5,"numberOfComponentSequences":1,"numberOfContigs":1,"numberOfScaffolds":1,"scaffoldL50":1,"scaffoldN50":1241,"totalNumberOfChromosomes":1,"totalSequenceLength":"1241","totalUngappedLength":"1241"},"currentAccession":"GCA_002819245.1","organism":{"organismName":"Harrisina brillians granulovirus","taxId":115813},"pairedAccession":"GCF_002819245.1","sourceDatabase":"SOURCE_DATABASE_GENBANK","typeMaterial":{"typeDisplayText":"ICTV species exemplar","typeLabel":"TYPE_ICTV"}}
{"accession":"GCA_002820785.1","assemblyInfo":{"assemblyLevel":"Complete Genome","assemblyName":"ASM282078v1","assemblyStatus":"current","assemblyType":"haploid","pairedAssembly":{"accession":"GCF_002820785.1","annotationName":"Annotation submitted by NCBI RefSeq","status":"current"},"releaseDate":"1995-04-13","submitter":"John N. Simons, Experimental Biology Department, Abbott Laboratories, 1401 Sheridan Rd., North Chicago, IL 60064, USA"},"assemblyStats":{"contigL50":1,"contigN50":9143,"gcCount":"4615","gcPercent":50.5,"numberOfComponentSequences":1,"numberOfContigs":1,"numberOfScaffolds":1,"scaffoldL50":1,"scaffoldN50":9143,"totalNumberOfChromosomes":1,"totalSequenceLength":"9143","totalUngappedLength":"9143"},"currentAccession":"GCA_002820785.1","organism":{"organismName":"Hepacivirus platyrrhini","taxId":3052236},"pairedAccession":"GCF_002820785.1","sourceDatabase":"SOURCE_DATABASE_GENBANK","typeMaterial":{"typeDisplayText":"ICTV species exemplar","typeLabel":"TYPE_ICTV"}}
{"accession":"GCA_002820805.1","assemblyInfo":{"assemblyLevel":"Complete Genome","assemblyName":"ASM282080v1","assemblyStatus":"current","assemblyType":"haploid","pairedAssembly":{"accession":"GCF_002820805.1","annotationName":"Annotation submitted by NCBI RefSeq","status":"current"},"releaseDate":"1997-08-15","submitter":"Hepatitis Viruses Section, LID, NIAID, NIH"},"assemblyStats":{"contigL50":1,"contigN50":9599,"gcCount":"5610","gcPercent":58.5,"numberOfComponentSequences":1,"numberOfContigs":1,"numberOfScaffolds":1,"scaffoldL50":1,"scaffoldN50":9599,"totalNumberOfChromosomes":1,"totalSequenceLength":"9599","totalUngappedLength":"9599"},"currentAccession":"GCA_002820805.1","organism":{"infraspecificNames":{"strain":"H77"},"organismName":"Hepatitis C virus (isolate H77)","taxId":63746},"pairedAccession":"GCF_002820805.1","sourceDatabase":"SOURCE_DATABASE_GENBANK"}
{"accession":"GCA_002820825.1","assemblyInfo":{"assemblyLevel":"Complete Genome","assemblyName":"ASM282082v1","assemblyStatus":"current","assemblyType":"haploid","pairedAssembly":{"accession":"GCF_002820825.1","annotationName":"Annotation submitted by NCBI RefSeq","status":"suppressed"},"releaseDate":"1993-08-02"},"assemblyStats":{"contigL50":1,"contigN50":9401,"gcCount":"5533","gcPercent":59.0,"numberOfComponentSequences":1,"numberOfContigs":1,"numberOfScaffolds":1,"scaffoldL50":1,"scaffoldN50":9401,"totalNumberOfChromosomes":1,"totalSequenceLength":"9401","totalUngappedLength":"9401"},"currentAccession":"GCA_002820825.1","organism":{"organismName":"hepatitis C virus genotype 1a","taxId":2847144},"pairedAccession":"GCF_002820825.1","sourceDatabase":"SOURCE_DATABASE_GENBANK","typeMaterial":{"typeDisplayText":"ICTV additional isolate","typeLabel":"TYPE_ICTV_ADDITIONAL"}}
{"accession":"GCA_002820845.1","assemblyInfo":{"assemblyLevel":"Complete Genome","assemblyName":"ASM282084v1","assemblyStatus":"current","assemblyType":"haploid","releaseDate":"1993-04-29"},"assemblyStats":{"contigL50":1,"contigN50":9413,"gcCount":"5510","gcPercent":58.5,"numberOfComponentSequences":1,"numberOfContigs":1,"numberOfScaffolds":1,"scaffoldL50":1,"scaffoldN50":9413,"totalNumberOfChromosomes":1,"totalSequenceLength":"9413","totalUngappedLength":"9413"},"currentAccession":"GCA_002820845.1","organism":{"infraspecificNames":{"strain":"J"},"organismName":"Hepacivirus hominis","taxId":3052230},"sourceDatabase":"SOURCE_DATABASE_GENBANK","typeMaterial":{"typeDisplayText":"ICTV additional isolate","typeLabel":"TYPE_ICTV_ADDITIONAL"}}
{"accession":"GCA_002820865.1","assemblyInfo":{"assemblyLevel":"Complete Genome","assemblyName":"ASM282086v1","assemblyStatus":"current","assemblyType":"haploid","pairedAssembly":{"accession":"GCF_002820865.1","annotationName":"Annotation submitted by NCBI RefSeq","status":"suppressed"},"releaseDate":"1993-04-29"},"assemblyStats":{"contigL50":1,"contigN50":9589,"gcCount":"5453","gcPercent":57.0,"numberOfComponentSequences":1,"numberOfContigs":1,"numberOfScaffolds":1,"scaffoldL50":1,"scaffoldN50":9589,"totalNumberOfChromosomes":1,"totalSequenceLength":"9589","totalUngappedLength":"9589"},"currentAccession":"GCA_002820865.1","organism":{"infraspecificNames":{"isolate":"HC-J6"},"organismName":"Hepacivirus hominis","taxId":3052230},"pairedAccession":"GCF_002820865.1","sourceDatabase":"SOURCE_DATABASE_GENBANK","typeMaterial":{"typeDisplayText":"ICTV additional isolate","typeLabel":"TYPE_ICTV_ADDITIONAL"}}
{"accession":"GCA_002820885.1","assemblyInfo":{"assemblyLevel":"Complete Genome","assemblyName":"ASM282088v1","assemblyStatus":"current","assemblyType":"haploid","pairedAssembly":{"accession":"GCF_002820885.1","annotationName":"Annotation submitted by NCBI RefSeq","status":"suppressed"},"releaseDate":"1993-04-29"},"assemblyStats":{"contigL50":1,"contigN50":9511,"gcCount":"5311","gcPercent":56.0,"numberOfComponentSequences":1,"numberOfContigs":1,"numberOfScaffolds":1,"scaffoldL50":1,"scaffoldN50":9511,"totalNumberOfChromosomes":1,"totalSequenceLength":"9511","totalUngappedLength":"9511"},"currentAccession":"GCA_002820885.1","organism":{"infraspecificNames":{"isolate":"HC-J8"},"organismName":"Hepacivirus hominis","taxId":3052230},"pairedAccession":"GCF_002820885.1","sourceDatabase":"SOURCE_DATABASE_GENBANK","typeMaterial":{"typeDisplayText":"ICTV additional isolate","typeLabel":"TYPE_ICTV_ADDITIONAL"}}
{"accession":"GCA_002820905.1","assemblyInfo":{"assemblyLevel":"Complete Genome","assemblyName":"ASM282090v1","assemblyStatus":"current","assemblyType":"haploid","pairedAssembly":{"accession":"GCF_002820905.1","annotationName":"Annotation submitted by NCBI RefSeq","status":"suppressed"},"releaseDate":"1996-02-09","submitter":"Hiroaki Okamoto, Jichi Medical School, Immunology Division; Minamikawachi-machi, Kawachi-gun, Tochigi 329-04, Japan"},"assemblyStats":{"contigL50":1,"contigN50":9450,"gcCount":"5186","gcPercent":55.0,"numberOfComponentSequences":1,"numberOfContigs":1,"numberOfScaffolds":1,"scaffoldL50":1,"scaffoldN50":9450,"totalNumberOfChromosomes":1,"totalSequenceLength":"9450","totalUngappedLength":"9450"},"currentAccession":"GCA_002820905.1","organism":{"infraspecificNames":{"isolate":"JK049"},"organismName":"Hepatitis C virus (isolate JK049)","taxId":356417},"pairedAccession":"GCF_002820905.1","sourceDatabase":"SOURCE_DATABASE_GENBANK","typeMaterial":{"typeDisplayText":"ICTV additional isolate","typeLabel":"TYPE_ICTV_ADDITIONAL"}}
{"accession":"GCA_002820925.1","assemblyInfo":{"assemblyLevel":"Complete Genome","assemblyName":"ASM282092v1","assemblyStatus":"current","assemblyType":"haploid","pairedAssembly":{"accession":"GCF_002820925.1","annotationName":"Annotation submitted by NCBI RefSeq","status":"suppressed"},"releaseDate":"2010-04-27","submitter":"Copenhagen Hepatitis C Program (CO-HEP), Department of Infectious Diseases and Clinical Research Centre, Copenhagen University Hospital"},"assemblyStats":{"contigL50":1,"contigN50":9497,"gcCount":"5329","gcPercent":56.0,"numberOfComponentSequences":1,"numberOfContigs":1,"numberOfScaffolds":1,"scaffoldL50":1,"scaffoldN50":9497,"totalNumberOfChromosomes":1,"totalSequenceLength":"9497","totalUngappedLength":"9497"},"currentAccession":"GCA_002820925.1","organism":{"infraspecificNames":{"strain":"ED43"},"organismName":"Hepatitis C virus ED43","taxId":356418},"pairedAccession":"GCF_002820925.1","sourceDatabase":"SOURCE_DATABASE_GENBANK","typeMaterial":{"typeDisplayText":"ICTV additional isolate","typeLabel":"TYPE_ICTV_ADDITIONAL"}}
{"accession":"GCA_002820945.1","assemblyInfo":{"assemblyLevel":"Complete Genome","assemblyName":"ASM282094v1","assemblyStatus":"current","assemblyType":"haploid","pairedAssembly":{"accession":"GCF_002820945.1","annotationName":"Annotation submitted by NCBI RefSeq","status":"suppressed"},"releaseDate":"1996-02-09","submitter":"Hiroaki Okamoto, Jichi Medical School, Immunology Division; Minamikawachi-machi, Kawachi-gun, Tochigi 329-04, Japan"},"assemblyStats":{"contigL50":1,"contigN50":9461,"gcCount":"5316","gcPercent":56.0,"numberOfComponentSequences":1,"numberOfContigs":1,"numberOfScaffolds":1,"scaffoldL50":1,"scaffoldN50":9461,"totalNumberOfChromosomes":1,"totalSequenceLength":"9461","totalUngappedLength":"9461"},"currentAccession":"GCA_002820945.1","organism":{"infraspecificNames":{"isolate":"JK046"},"organismName":"Hepatitis C virus (isolate JK046)","taxId":356423},"pairedAccession":"GCF_002820945.1","sourceDatabase":"SOURCE_DATABASE_GENBANK","typeMaterial":{"typeDisplayText":"ICTV additional isolate","typeLabel":"TYPE_ICTV_ADDITIONAL"}}
{"accession":"GCA_002820965.1","assemblyInfo":{"assemblyLevel":"Complete Genome","assemblyMethod":"CLC Genomics Workbench v. 6.0","assemblyName":"ASM282096v1","assemblyStatus":"current","assemblyType":"haploid","pairedAssembly":{"accession":"GCF_002820965.1","annotationName":"Annotation submitted by NCBI RefSeq","status":"current"},"releaseDate":"2013-07-10","sequencingTech":"Illumina","submitter":"Pathology and Laboratory Medicine, University of Wisconsin Madison"},"assemblyStats":{"contigL50":1,"contigN50":10412,"gcCount":"5485","gcPercent":52.5,"numberOfComponentSequences":1,"numberOfContigs":1,"numberOfScaffolds":1,"scaffoldL50":1,"scaffoldN50":10412,"totalNumberOfChromosomes":1,"totalSequenceLength":"10412","totalUngappedLength":"10412"},"currentAccession":"GCA_002820965.1","organism":{"infraspecificNames":{"isolate":"GHV-1 BWC08"},"organismName":"Guereza hepacivirus","taxId":1354498},"pairedAccession":"GCF_002820965.1","sourceDatabase":"SOURCE_DATABASE_GENBANK","typeMaterial":{"typeDisplayText":"ICTV species exemplar","typeLabel":"TYPE_ICTV"}}
{"accession":"GCA_002820985.1","assemblyInfo":{"assemblyLevel":"Complete Genome","assemblyName":"ASM282098v1","assemblyStatus":"current","assemblyType":"haploid","pairedAssembly":{"accession":"GCF_002820985.1","annotationName":"Annotation submitted by NCBI RefSeq","status":"current"},"releaseDate":"2013-05-07","sequencingTech":"Sanger dideoxy sequencing","submitter":"Institute of Virology, University of Bonn Medical Centre"},"assemblyStats":{"contigL50":1,"contigN50":9188,"gcCount":"5005","gcPercent":54.5,"numberOfComponentSequences":1,"numberOfContigs":1,"numberOfScaffolds":1,"scaffoldL50":1,"scaffoldN50":9188,"totalNumberOfChromosomes":1,"totalSequenceLength":"9188","totalUngappedLength":"9188"},"currentAccession":"GCA_002820985.1","organism":{"infraspecificNames":{"isolate":"Hepacivirus/NLR07-oct70/NEL/2007"},"organismName":"Hepacivirus myodae","taxId":3052232},"pairedAccession":"GCF_002820985.1","sourceDatabase":"SOURCE_DATABASE_GENBANK","typeMaterial":{"typeDisplayText":"ICTV species exemplar","typeLabel":"TYPE_ICTV"}}
{"accession":"GCA_002821005.1","assemblyInfo":{"assemblyLevel":"Complete Genome","assemblyName":"ASM282100v1","assemblyStatus":"current","assemblyType":"haploid","pairedAssembly":{"accession":"GCF_002821005.1","annotationName":"Annotation submitted by NCBI RefSeq","status":"current"},"releaseDate":"2013-05-07","sequencingTech":"Sanger dideoxy sequencing","submitter":"Institute of Virology, University of Bonn Medical Centre"},"assemblyStats":{"contigL50":1,"contigN50":8883,"gcCount":"4642","gcPercent":52.5,"numberOfComponentSequences":1,"numberOfContigs":1,"numberOfScaffolds":1,"scaffoldL50":1,"scaffoldN50":8883,"totalNumberOfChromosomes":1,"totalSequenceLength":"8883","totalUngappedLength":"8883"},"currentAccession":"GCA_002821005.1","organism":{"infraspecificNames":{"isolate":"Hepacivirus/SAR-3/RSA/2008"},"organismName":"Hepacivirus rhabdomysis","taxId":3052238},"pairedAccession":"GCF_002821005.1","sourceDatabase":"SOURCE_DATABASE_GENBANK","typeMaterial":{"typeDisplayText":"ICTV species exemplar","typeLabel":"TYPE_ICTV"}}
{"accession":"GCA_002821025.1","assemblyInfo":{"assemblyLevel":"Complete Genome","assemblyName":"ASM282102v1","assemblyStatus":"current","assemblyType":"haploid","pairedAssembly":{"accession":"GCF_002821025.1","annotationName":"Annotation submitted by NCBI RefSeq","status":"current"},"releaseDate":"2013-05-07","sequencingTech":"Sanger dideoxy sequencing","submitter":"Institute of Virology, University of Bonn Medical Centre"},"assemblyStats":{"contigL50":1,"contigN50":9687,"gcCount":"5454","gcPercent":56.5,"numberOfComponentSequences":1,"numberOfContigs":1,"numberOfScaffolds":1,"scaffoldL50":1,"scaffoldN50":9687,"totalNumberOfChromosomes":1,"totalSequenceLength":"9687","totalUngappedLength":"9687"},"currentAccession":"GCA_002821025.1","organism":{"infraspecificNames":{"isolate":"Hepacivirus/RMU10-3382/GER/2010"},"organismName":"Hepacivirus glareoli","taxId":3052229},"pairedAccession":"GCF_002821025.1","sourceDatabase":"SOURCE_DATABASE_GENBANK","typeMaterial":{"typeDisplayText":"ICTV species exemplar","typeLabel":"TYPE_ICTV"}}
{"accession":"GCA_002821045.1","assemblyInfo":{"assemblyLevel":"Complete Genome","assemblyName":"ASM282104v1","assemblyStatus":"current","assemblyType":"haploid","pairedAssembly":{"accession":"GCF_002821045.1","annotationName":"Annotation submitted by NCBI RefSeq","status":"current"},"releaseDate":"2013-04-26","submitter":"Center for Infection and Immunity, Mailman School of Public Health, Columbia University"},"assemblyStats":{"contigL50":1,"contigN50":9609,"gcCount":"5438","gcPercent":56.5,"numberOfComponentSequences":1,"numberOfContigs":1,"numberOfScaffolds":1,"scaffoldL50":1,"scaffoldN50":9609,"totalNumberOfChromosomes":1,"totalSequenceLength":"9609","totalUngappedLength":"9609"},"currentAccession":"GCA_002821045.1","organism":{"infraspecificNames":{"isolate":"PDB-829"},"organismName":"Hepacivirus macronycteridis","taxId":3052231},"pairedAccession":"GCF_002821045.1","sourceDatabase":"SOURCE_DATABASE_GENBANK","typeMaterial":{"typeDisplayText":"ICTV species exemplar","typeLabel":"TYPE_ICTV"}}
{"accession":"GCA_002821065.1","assemblyInfo":{"assemblyLevel":"Complete Genome","assemblyName":"ASM282106v1","assemblyStatus":"current","assemblyType":"haploid","pairedAssembly":{"accession":"GCF_002821065.1","annotationName":"Annotation submitted by NCBI RefSeq","status":"current"},"releaseDate":"2013-04-26","submitter":"Center for Infection and Immunity, Mailman School of Public Health, Columbia University"},"assemblyStats":{"contigL50":1,"contigN50":9188,"gcCount":"4848","gcPercent":53.0,"numberOfComponentSequences":1,"numberOfContigs":1,"numberOfScaffolds":1,"scaffoldL50":1,"scaffoldN50":9188,"totalNumberOfChromosomes":1,"totalSequenceLength":"9188","totalUngappedLength":"9188"},"currentAccession":"GCA_002821065.1","organism":{"infraspecificNames":{"isolate":"PDB-491.1"},"organismName":"Hepacivirus otomopis","taxId":3052234},"pairedAccession":"GCF_002821065.1","sourceDatabase":"SOURCE_DATABASE_GENBANK","typeMaterial":{"typeDisplayText":"ICTV species exemplar","typeLabel":"TYPE_ICTV"}}
{"accession":"GCA_002821085.1","assemblyInfo":{"assemblyLevel":"Complete Genome","assemblyMethod":"Trinity v. Trinity (r20140717)","assemblyName":"ASM282108v1","assemblyStatus":"current","assemblyType":"haploid","pairedAssembly":{"accession":"GCF_002821085.1","annotationName":"Annotation submitted by NCBI RefSeq","status":"current"},"releaseDate":"2017-11-08","sequencingTech":"Illumina; Sanger dideoxy sequencing","submitter":"Institute of Virology, Department of Infectious Diseases, University of Veterinary Medicine Hannover"},"assemblyStats":{"contigL50":1,"contigN50":8880,"gcCount":"4601","gcPercent":52.0,"numberOfComponentSequences":1,"numberOfContigs":1,"numberOfScaffolds":1,"scaffoldL50":1,"scaffoldN50":8880,"totalNumberOfChromosomes":1,"totalSequenceLength":"8880","totalUngappedLength":"8880"},"currentAccession":"GCA_002821085.1","organism":{"infraspecificNames":{"isolate":"BovHepV_463/Ger/2014"},"organismName":"Hepacivirus bovis","taxId":3052226},"pairedAccession":"GCF_002821085.1","sourceDatabase":"SOURCE_DATABASE_GENBANK","typeMaterial":{"typeDisplayText":"ICTV species exemplar","typeLabel":"TYPE_ICTV"}}
{"accession":"GCA_002822405.1","assemblyInfo":{"assemblyLevel":"Complete Genome","assemblyName":"ASM282240v1","assemblyStatus":"current","assemblyType":"haploid","pairedAssembly":{"accession":"GCF_002822405.1","annotationName":"Annotation submitted by NCBI RefSeq","status":"current"},"releaseDate":"2013-07-26","submitter":"Plant Protection Research Institute, Guangdong Academy of Agricultural Sciences"},"assemblyStats":{"contigL50":1,"contigN50":2749,"gcCount":"1229","gcPercent":44.5,"numberOfComponentSequences":1,"numberOfContigs":1,"numberOfScaffolds":1,"scaffoldL50":1,"scaffoldN50":2749,"totalNumberOfChromosomes":1,"totalSequenceLength":"2749","totalUngappedLength":"2749"},"currentAccession":"GCA_002822405.1","organism":{"infraspecificNames":{"isolate":"VN1"},"organismName":"Hedyotis uncinella yellow mosaic virus","taxId":1428190},"pairedAccession":"GCF_002822405.1","sourceDatabase":"SOURCE_DATABASE_GENBANK","typeMaterial":{"typeDisplayText":"ICTV species exemplar","typeLabel":"TYPE_ICTV"}}
{"accession":"GCA_002826785.1","annotationInfo":{"name":"Annotation submitted by Institute of Biotechnology, National Cheng Kung University","provider":"Institute of Biotechnology, National Cheng Kung University","releaseDate":"2009-11-23","stats":{"geneCounts":{"proteinCoding":154,"total":154}}},"assemblyInfo":{"assemblyLevel":"Complete Genome","assemblyName":"ASM282678v1","assemblyStatus":"current","assemblyType":"haploid","pairedAssembly":{"accession":"GCF_002826785.1","annotationName":"Annotation submitted by NCBI RefSeq","status":"current"},"releaseDate":"2002-09-04","submitter":"Institute of Biotechnology, National Cheng Kung University"},"assemblyStats":{"contigL50":1,"contigN50":228089,"gcCount":"95359","gcPercent":42.0,"numberOfComponentSequences":1,"numberOfContigs":1,"numberOfScaffolds":1,"scaffoldL50":1,"scaffoldN50":228089,"totalNumberOfChromosomes":1,"totalSequenceLength":"228089","totalUngappedLength":"228089"},"currentAccession":"GCA_002826785.1","organism":{"organismName":"Heliothis zea nudivirus 1","taxId":3116536},"pairedAccession":"GCF_002826785.1","sourceDatabase":"SOURCE_DATABASE_GENBANK","typeMaterial":{"typeDisplayText":"ICTV species exemplar","typeLabel":"TYPE_ICTV"}}
{"accession":"GCA_002829725.1","assemblyInfo":{"assemblyLevel":"Chromosome","assemblyName":"ASM282972v1","assemblyStatus":"current","assemblyType":"haploid","atypical":{"isAtypical":true,"warnings":["partial"]},"genomeNotes":["partial"],"pairedAssembly":{"accession":"GCF_002829725.1","annotationName":"Annotation submitted by NCBI RefSeq","status":"current"},"releaseDate":"1993-08-02"},"assemblyStats":{"contigL50":1,"contigN50":997,"gcCount":"550","gcPercent":55.0,"numberOfComponentSequences":1,"numberOfContigs":1,"numberOfScaffolds":1,"scaffoldL50":1,"scaffoldN50":997,"totalNumberOfChromosomes":1,"totalSequenceLength":"997","totalUngappedLength":"997"},"currentAccession":"GCA_002829725.1","organism":{"organismName":"Harvey murine sarcoma virus","taxId":11807},"pairedAccession":"GCF_002829725.1","sourceDatabase":"SOURCE_DATABASE_GENBANK","typeMaterial":{"typeDisplayText":"ICTV species exemplar","typeLabel":"TYPE_ICTV"}}
{"accession":"GCA_002830565.1","assemblyInfo":{"assemblyLevel":"Chromosome","assemblyName":"ASM283056v1","assemblyStatus":"current","assemblyType":"haploid","atypical":{"isAtypical":true,"warnings":["partial"]},"genomeNotes":["partial"],"pairedAssembly":{"accession":"GCF_002830565.1","annotationName":"Annotation submitted by NCBI RefSeq","status":"current"},"releaseDate":"2003-12-04","submitter":"Institut fuer Pflanzenvirologie, Mikrobiologie und biologische Sicherheit, Biologische Bundesanstalt fur Land- und Forstwirtschaft"},"assemblyStats":{"contigL50":1,"contigN50":2088,"gcCount":"1002","gcPercent":48.0,"numberOfComponentSequences":1,"numberOfContigs":1,"numberOfScaffolds":1,"scaffoldL50":1,"scaffoldN50":2088,"totalNumberOfChromosomes":1,"totalSequenceLength":"2088","totalUngappedLength":"2088"},"currentAccession":"GCA_002830565.1","organism":{"infraspecificNames":{"strain":"S"},"organismName":"Havel River virus","taxId":254711},"pairedAccession":"GCF_002830565.1","sourceDatabase":"SOURCE_DATABASE_GENBANK","typeMaterial":{"typeDisplayText":"ICTV species exemplar","typeLabel":"TYPE_ICTV"}}
{"accession":"GCA_002831085.1","assemblyInfo":{"assemblyLevel":"Complete Genome","assemblyMethod":"BWA v. 0.7.5; QuasiBam v. 1.0","assemblyName":"ASM283108v1","assemblyStatus":"current","assemblyType":"haploid","pairedAssembly":{"accession":"GCF_002831085.1","annotationName":"Annotation submitted by NCBI RefSeq","status":"current"},"releaseDate":"2015-03-18","sequencingTech":"Illumina","submitter":"Research and Technical Services, Public Health England, Porton"},"assemblyStats":{"contigL50":1,"contigN50":11980,"gcCount":"8491","gcPercent":46.5,"numberOfComponentSequences":3,"numberOfContigs":3,"numberOfScaffolds":3,"scaffoldL50":1,"scaffoldN50":11980,"totalNumberOfChromosomes":3,"totalSequenceLength":"18232","totalUngappedLength":"18232"},"currentAccession":"GCA_002831085.1","organism":{"infraspecificNames":{"isolate":"JC280"},"organismName":"Hazara virus","taxId":11596},"pairedAccession":"GCF_002831085.1","sourceDatabase":"SOURCE_DATABASE_GENBANK","typeMaterial":{"typeDisplayText":"ICTV species exemplar","typeLabel":"TYPE_ICTV"}}
{"accession":"GCA_002867855.1","assemblyInfo":{"assemblyLevel":"Chromosome","assemblyName":"ASM286785v1","assemblyStatus":"current","assemblyType":"haploid","atypical":{"isAtypical":true,"warnings":["partial"]},"genomeNotes":["partial"],"pairedAssembly":{"accession":"GCF_002867855.1","annotationName":"Annotation submitted by NCBI RefSeq","status":"current"},"releaseDate":"2002-11-09","submitter":"Hideki Osaki, National Institute of Fruit Tree Science, Department of Plant Protection; Fujimoto 2-1, Tsukuba, Ibaraki 305-8605, Japan"},"assemblyStats":{"contigL50":1,"contigN50":1928,"gcCount":"908","gcPercent":47.0,"numberOfComponentSequences":1,"numberOfContigs":1,"numberOfScaffolds":1,"scaffoldL50":1,"scaffoldN50":1928,"totalNumberOfChromosomes":1,"totalSequenceLength":"1928","totalUngappedLength":"1928"},"currentAccession":"GCA_002867855.1","organism":{"organismName":"Helicobasidium mompa dsRNA mycovirus","taxId":91913},"pairedAccession":"GCF_002867855.1","sourceDatabase":"SOURCE_DATABASE_GENBANK","typeMaterial":{"typeDisplayText":"ICTV species exemplar","typeLabel":"TYPE_ICTV"}}
{"accession":"GCA_002986315.1","assemblyInfo":{"assemblyLevel":"Complete Genome","assemblyName":"ASM298631v1","assemblyStatus":"current","assemblyType":"haploid","pairedAssembly":{"accession":"GCF_002986315.1","annotationName":"Annotation submitted by NCBI RefSeq","status":"suppressed"},"releaseDate":"1997-08-14","submitter":"R.W. Chamberlain, Institute of Virology, University of Glasgow, Church Street, Glasgow, G11 5JR, UK"},"assemblyStats":{"contigL50":1,"contigN50":9340,"gcCount":"5228","gcPercent":56.0,"numberOfComponentSequences":1,"numberOfContigs":1,"numberOfScaffolds":1,"scaffoldL50":1,"scaffoldN50":9340,"totalNumberOfChromosomes":1,"totalSequenceLength":"9340","totalUngappedLength":"9340"},"currentAccession":"GCA_002986315.1","organism":{"organismName":"Hepatitis C virus (isolate EUHK2)","taxId":356420},"pairedAccession":"GCF_002986315.1","sourceDatabase":"SOURCE_DATABASE_GENBANK","typeMaterial":{"typeDisplayText":"ICTV additional isolate","typeLabel":"TYPE_ICTV_ADDITIONAL"}}
{"accession":"GCA_002987545.1","assemblyInfo":{"assemblyLevel":"Chromosome","assemblyName":"ASM298754v1","assemblyStatus":"current","assemblyType":"haploid","atypical":{"isAtypical":true,"warnings":["partial"]},"genomeNotes":["partial"],"pairedAssembly":{"accession":"GCF_002987545.1","annotationName":"Annotation submitted by NCBI RefSeq","status":"current"},"releaseDate":"2006-02-03","submitter":"Palkovics L., Plant Pathology, Corvinus University of Budapest, Menesi Road 44., H-1118, HUNGARY"},"assemblyStats":{"contigL50":1,"contigN50":1646,"gcCount":"721","gcPercent":44.0,"numberOfComponentSequences":1,"numberOfContigs":1,"numberOfScaffolds":1,"scaffoldL50":1,"scaffoldN50":1646,"totalNumberOfChromosomes":1,"totalSequenceLength":"1646","totalUngappedLength":"1646"},"currentAccession":"GCA_002987545.1","organism":{"organismName":"Henbane mosaic virus","taxId":369762},"pairedAccession":"GCF_002987545.1","sourceDatabase":"SOURCE_DATABASE_GENBANK","typeMaterial":{"typeDisplayText":"ICTV species exemplar","typeLabel":"TYPE_ICTV"}}
{"accession":"GCA_002989875.1","assemblyInfo":{"assemblyLevel":"Complete Genome","assemblyMethod":"SPAdes v. 07.07.2015","assemblyName":"ASM298987v1","assemblyStatus":"current","assemblyType":"haploid","pairedAssembly":{"accession":"GCF_002989875.1","annotationName":"Annotation submitted by NCBI RefSeq","status":"current"},"releaseDate":"2016-07-26","sequencingTech":"Illumina; Sanger dideoxy sequencing","submitter":"Department of Biosciences and Institute of Biotechnology, University of Helsinki"},"assemblyStats":{"contigL50":1,"contigN50":11648,"gcCount":"6535","gcPercent":56.0,"numberOfComponentSequences":1,"numberOfContigs":1,"numberOfScaffolds":1,"scaffoldL50":1,"scaffoldN50":11648,"totalNumberOfChromosomes":1,"totalSequenceLength":"11648","totalUngappedLength":"11648"},"currentAccession":"GCA_002989875.1","organism":{"organismName":"Haloarcula hispanica pleomorphic virus 3","taxId":1879051},"pairedAccession":"GCF_002989875.1","sourceDatabase":"SOURCE_DATABASE_GENBANK","typeMaterial":{"typeDisplayText":"ICTV species exemplar","typeLabel":"TYPE_ICTV"}}
{"accession":"GCA_003012505.1","assemblyInfo":{"assemblyLevel":"Complete Genome","assemblyMethod":"SPAdes v. 3.1.1","assemblyName":"ASM301250v1","assemblyStatus":"current","assemblyType":"haploid","pairedAssembly":{"accession":"GCF_003012505.1","annotationName":"Annotation submitted by NCBI RefSeq","status":"current"},"releaseDate":"2017-05-01","sequencingTech":"Illumina; Sanger dideoxy sequencing","submitter":"Department of Biosciences and Institute of Biotechnology, University of Helsinki"},"assemblyStats":{"contigL50":1,"contigN50":15010,"gcCount":"8200","gcPercent":54.5,"numberOfComponentSequences":1,"numberOfContigs":1,"numberOfScaffolds":1,"scaffoldL50":1,"scaffoldN50":15010,"totalNumberOfChromosomes":1,"totalSequenceLength":"15010","totalUngappedLength":"15010"},"currentAccession":"GCA_003012505.1","organism":{"organismName":"Haloarcula hispanica pleomorphic virus 4","taxId":1980140},"pairedAccession":"GCF_003012505.1","sourceDatabase":"SOURCE_DATABASE_GENBANK","typeMaterial":{"typeDisplayText":"ICTV species exemplar","typeLabel":"TYPE_ICTV"}}
{"accession":"GCA_003032615.2","assemblyInfo":{"assemblyLevel":"Chromosome","assemblyMethod":"MIRA v. 4.0.2","assemblyName":"ASM303261v2","assemblyStatus":"current","assemblyType":"haploid","atypical":{"isAtypical":true,"warnings":["partial"]},"genomeNotes":["partial"],"pairedAssembly":{"accession":"GCF_003032615.1","annotationName":"Annotation submitted by NCBI RefSeq","status":"current"},"releaseDate":"2019-01-29","sequencingTech":"Illumina","submitter":"Virology, University of Helsinki"},"assemblyStats":{"contigL50":1,"contigN50":5949,"gcCount":"3203","gcPercent":34.5,"numberOfComponentSequences":2,"numberOfContigs":2,"numberOfScaffolds":2,"scaffoldL50":1,"scaffoldN50":5949,"totalNumberOfChromosomes":2,"totalSequenceLength":"9326","totalUngappedLength":"9326"},"currentAccession":"GCA_003032615.2","organism":{"organismName":"Haartman Institute snake virus 1","taxId":2764090},"pairedAccession":"GCF_003032615.1","sourceDatabase":"SOURCE_DATABASE_GENBANK","typeMaterial":{"typeDisplayText":"ICTV species exemplar","typeLabel":"TYPE_ICTV"}}
{"accession":"GCA_003032775.1","annotationInfo":{"name":"Annotation submitted by Epidemiology and Physiopathology of Oncogenic Viruses Unit, Institut Pasteur","provider":"Epidemiology and Physiopathology of Oncogenic Viruses Unit, Institut Pasteur","releaseDate":"2018-08-24","stats":{"geneCounts":{"proteinCoding":5,"total":5}}},"assemblyInfo":{"assemblyLevel":"Complete Genome","assemblyName":"ASM303277v1","assemblyStatus":"current","assemblyType":"haploid","pairedAssembly":{"accession":"GCF_003032775.1","annotationName":"Annotation submitted by NCBI RefSeq","status":"current"},"releaseDate":"2012-11-28","submitter":"Epidemiology and Physiopathology of Oncogenic Viruses Unit, Institut Pasteur"},"assemblyStats":{"contigL50":1,"contigN50":13072,"gcCount":"5048","gcPercent":38.5,"numberOfComponentSequences":1,"numberOfContigs":1,"numberOfScaffolds":1,"scaffoldL50":1,"scaffoldN50":13072,"totalNumberOfChromosomes":1,"totalSequenceLength":"13072","totalUngappedLength":"13072"},"currentAccession":"GCA_003032775.1","organism":{"organismName":"Guenon simian foamy virus","taxId":2170197},"pairedAccession":"GCF_003032775.1","sourceDatabase":"SOURCE_DATABASE_GENBANK","typeMaterial":{"typeDisplayText":"ICTV species exemplar","typeLabel":"TYPE_ICTV"}}
{"accession":"GCA_003033035.1","assemblyInfo":{"assemblyLevel":"Complete Genome","assemblyName":"ASM303303v1","assemblyStatus":"current","assemblyType":"haploid","pairedAssembly":{"accession":"GCF_003033035.1","status":"suppressed"},"releaseDate":"1993-04-29"},"assemblyStats":{"contigL50":1,"contigN50":3215,"gcCount":"1589","gcPercent":49.5,"numberOfComponentSequences":1,"numberOfContigs":1,"numberOfScaffolds":1,"scaffoldL50":1,"scaffoldN50":3215,"totalNumberOfChromosomes":1,"totalSequenceLength":"3215","totalUngappedLength":"3215"},"currentAccession":"GCA_003033035.1","organism":{"organismName":"Hepatitis B virus subtype adw","taxId":106821},"pairedAccession":"GCF_003033035.1","sourceDatabase":"SOURCE_DATABASE_GENBANK","typeMaterial":{"typeDisplayText":"ICTV additional isolate","typeLabel":"TYPE_ICTV_ADDITIONAL"}}
{"accession":"GCA_003033045.1","annotationInfo":{"name":"Annotation submitted by Dept. of Gene Research, The Cancer Institute, JFCR","provider":"Dept. of Gene Research, The Cancer Institute, JFCR","releaseDate":"2022-01-04","stats":{"geneCounts":{"proteinCoding":4,"total":4}}},"assemblyInfo":{"assemblyLevel":"Complete Genome","assemblyName":"ASM303304v1","assemblyStatus":"current","assemblyType":"haploid","pairedAssembly":{"accession":"GCF_003033045.1","annotationName":"Annotation submitted by NCBI RefSeq","status":"suppressed"},"releaseDate":"2002-08-21","submitter":"Dept. of Gene Research, The Cancer Institute, JFCR"},"assemblyStats":{"contigL50":1,"contigN50":3215,"gcCount":"1578","gcPercent":49.0,"numberOfComponentSequences":1,"numberOfContigs":1,"numberOfScaffolds":1,"scaffoldL50":1,"scaffoldN50":3215,"totalNumberOfChromosomes":1,"totalSequenceLength":"3215","totalUngappedLength":"3215"},"currentAccession":"GCA_003033045.1","organism":{"organismName":"hepatitis B virus genotype C","taxId":2764122},"pairedAccession":"GCF_003033045.1","sourceDatabase":"SOURCE_DATABASE_GENBANK","typeMaterial":{"typeDisplayText":"ICTV additional isolate","typeLabel":"TYPE_ICTV_ADDITIONAL"}}
{"accession":"GCA_003033055.1","annotationInfo":{"name":"Annotation submitted by Nucleic Acid Chemistry, Innogenetics NV","provider":"Nucleic Acid Chemistry, Innogenetics NV","releaseDate":"2010-04-23","stats":{"geneCounts":{"other":1,"proteinCoding":3,"total":4}}},"assemblyInfo":{"assemblyLevel":"Complete Genome","assemblyName":"ASM303305v1","assemblyStatus":"current","assemblyType":"haploid","pairedAssembly":{"accession":"GCF_003033055.1","annotationName":"Annotation submitted by NCBI RefSeq","status":"suppressed"},"releaseDate":"2000-02-17","submitter":"Nucleic Acid Chemistry, Innogenetics NV"},"assemblyStats":{"contigL50":1,"contigN50":3248,"gcCount":"1568","gcPercent":48.5,"numberOfComponentSequences":1,"numberOfContigs":1,"numberOfScaffolds":1,"scaffoldL50":1,"scaffoldN50":3248,"totalNumberOfChromosomes":1,"totalSequenceLength":"3248","totalUngappedLength":"3248"},"currentAccession":"GCA_003033055.1","organism":{"organismName":"Hepatitis B virus","taxId":10407},"pairedAccession":"GCF_003033055.1","sourceDatabase":"SOURCE_DATABASE_GENBANK","typeMaterial":{"typeDisplayText":"ICTV additional isolate","typeLabel":"TYPE_ICTV_ADDITIONAL"}}
{"accession":"GCA_003033065.1","annotationInfo":{"name":"Annotation submitted by Department of Virology, Swedish Institute for Infectious Disease Control","provider":"Department of Virology, Swedish Institute for Infectious Disease Control","releaseDate":"2022-01-04","stats":{"geneCounts":{"proteinCoding":4,"total":4}}},"assemblyInfo":{"assemblyLevel":"Complete Genome","assemblyName":"ASM303306v1","assemblyStatus":"current","assemblyType":"haploid","pairedAssembly":{"accession":"GCF_003033065.1","annotationName":"Annotation submitted by NCBI RefSeq","status":"suppressed"},"releaseDate":"2002-08-07","submitter":"Department of Virology, Swedish Institute for Infectious Disease Control"},"assemblyStats":{"contigL50":1,"contigN50":3215,"gcCount":"1587","gcPercent":49.5,"numberOfComponentSequences":1,"numberOfContigs":1,"numberOfScaffolds":1,"scaffoldL50":1,"scaffoldN50":3215,"totalNumberOfChromosomes":1,"totalSequenceLength":"3215","totalUngappedLength":"3215"},"currentAccession":"GCA_003033065.1","organism":{"organismName":"hepatitis B virus genotype H","taxId":2847141},"pairedAccession":"GCF_003033065.1","sourceDatabase":"SOURCE_DATABASE_GENBANK","typeMaterial":{"typeDisplayText":"ICTV additional isolate","typeLabel":"TYPE_ICTV_ADDITIONAL"}}
{"accession":"GCA_003033085.1","assemblyInfo":{"assemblyLevel":"Complete Genome","assemblyName":"ASM303308v1","assemblyStatus":"current","assemblyType":"haploid","pairedAssembly":{"accession":"GCF_003033085.1","annotationName":"Annotation submitted by NCBI RefSeq","status":"suppressed"},"releaseDate":"2007-12-20"},"assemblyStats":{"contigL50":1,"contigN50":3182,"gcCount":"1527","gcPercent":48.0,"numberOfComponentSequences":1,"numberOfContigs":1,"numberOfScaffolds":1,"scaffoldL50":1,"scaffoldN50":3182,"totalNumberOfChromosomes":1,"totalSequenceLength":"3182","totalUngappedLength":"3182"},"currentAccession":"GCA_003033085.1","organism":{"organismName":"Hepatitis B virus","taxId":10407},"pairedAccession":"GCF_003033085.1","sourceDatabase":"SOURCE_DATABASE_GENBANK","typeMaterial":{"typeDisplayText":"ICTV additional isolate","typeLabel":"TYPE_ICTV_ADDITIONAL"}}
{"accession":"GCA_003047375.1","assemblyInfo":{"assemblyLevel":"Complete Genome","assemblyName":"ASM304737v1","assemblyStatus":"current","assemblyType":"haploid","pairedAssembly":{"accession":"GCF_003047375.1","annotationName":"Annotation submitted by NCBI RefSeq","status":"suppressed"},"releaseDate":"1998-12-12","submitter":"Grethe S., Medical Microbiology, Georg-August-University Goettingen, Kreuzbergring 57, Goettingen, D-37075, GERMANY"},"assemblyStats":{"contigL50":1,"contigN50":3182,"gcCount":"1544","gcPercent":48.5,"numberOfComponentSequences":1,"numberOfContigs":1,"numberOfScaffolds":1,"scaffoldL50":1,"scaffoldN50":3182,"totalNumberOfChromosomes":1,"totalSequenceLength":"3182","totalUngappedLength":"3182"},"currentAccession":"GCA_003047375.1","organism":{"organismName":"Hepatitis B virus","taxId":10407},"pairedAccession":"GCF_003047375.1","sourceDatabase":"SOURCE_DATABASE_GENBANK","typeMaterial":{"typeDisplayText":"ICTV additional isolate","typeLabel":"TYPE_ICTV_ADDITIONAL"}}
{"accession":"GCA_003047395.1","assemblyInfo":{"assemblyLevel":"Complete Genome","assemblyName":"ASM304739v1","assemblyStatus":"current","assemblyType":"haploid","pairedAssembly":{"accession":"GCF_003047395.1","annotationName":"Annotation submitted by NCBI RefSeq","status":"suppressed"},"releaseDate":"1998-12-12","submitter":"Grethe S., Medical Microbiology, Georg-August-University Goettingen, Kreuzbergring 57, Goettingen, D-37075, GERMANY"},"assemblyStats":{"contigL50":1,"contigN50":3182,"gcCount":"1568","gcPercent":49.5,"numberOfComponentSequences":1,"numberOfContigs":1,"numberOfScaffolds":1,"scaffoldL50":1,"scaffoldN50":3182,"totalNumberOfChromosomes":1,"totalSequenceLength":"3182","totalUngappedLength":"3182"},"currentAccession":"GCA_003047395.1","organism":{"organismName":"Hepatitis B virus","taxId":10407},"pairedAccession":"GCF_003047395.1","sourceDatabase":"SOURCE_DATABASE_GENBANK","typeMaterial":{"typeDisplayText":"ICTV additional isolate","typeLabel":"TYPE_ICTV_ADDITIONAL"}}
{"accession":"GCA_003047415.1","assemblyInfo":{"assemblyLevel":"Complete Genome","assemblyName":"ASM304741v1","assemblyStatus":"current","assemblyType":"haploid","pairedAssembly":{"accession":"GCF_003047415.1","annotationName":"Annotation submitted by NCBI RefSeq","status":"suppressed"},"releaseDate":"1998-12-12","submitter":"Grethe S., Medical Microbiology, Georg-August-University Goettingen, Kreuzbergring 57, Goettingen, D-37075, GERMANY"},"assemblyStats":{"contigL50":1,"contigN50":3182,"gcCount":"1572","gcPercent":49.5,"numberOfComponentSequences":1,"numberOfContigs":1,"numberOfScaffolds":1,"scaffoldL50":1,"scaffoldN50":3182,"totalNumberOfChromosomes":1,"totalSequenceLength":"3182","totalUngappedLength":"3182"},"currentAccession":"GCA_003047415.1","organism":{"organismName":"Hepatitis B virus","taxId":10407},"pairedAccession":"GCF_003047415.1","sourceDatabase":"SOURCE_DATABASE_GENBANK","typeMaterial":{"typeDisplayText":"ICTV additional isolate","typeLabel":"TYPE_ICTV_ADDITIONAL"}}
{"accession":"GCA_003047435.1","assemblyInfo":{"assemblyLevel":"Complete Genome","assemblyName":"ASM304743v1","assemblyStatus":"current","assemblyType":"haploid","pairedAssembly":{"accession":"GCF_003047435.1","annotationName":"Annotation submitted by NCBI RefSeq","status":"suppressed"},"releaseDate":"1998-12-12","submitter":"Grethe S., Medical Microbiology, Georg-August-University Goettingen, Kreuzbergring 57, Goettingen, D-37075, GERMANY"},"assemblyStats":{"contigL50":1,"contigN50":3182,"gcCount":"1579","gcPercent":49.5,"numberOfComponentSequences":1,"numberOfContigs":1,"numberOfScaffolds":1,"scaffoldL50":1,"scaffoldN50":3182,"totalNumberOfChromosomes":1,"totalSequenceLength":"3182","totalUngappedLength":"3182"},"currentAccession":"GCA_003047435.1","organism":{"organismName":"Hepatitis B virus","taxId":10407},"pairedAccession":"GCF_003047435.1","sourceDatabase":"SOURCE_DATABASE_GENBANK","typeMaterial":{"typeDisplayText":"ICTV additional isolate","typeLabel":"TYPE_ICTV_ADDITIONAL"}}
{"accession":"GCA_003047455.1","assemblyInfo":{"assemblyLevel":"Complete Genome","assemblyName":"ASM304745v1","assemblyStatus":"current","assemblyType":"haploid","pairedAssembly":{"accession":"GCF_003047455.1","annotationName":"Annotation submitted by NCBI RefSeq","status":"suppressed"},"releaseDate":"1998-12-12","submitter":"Grethe S., Medical Microbiology, Georg-August-University Goettingen, Kreuzbergring 57, Goettingen, D-37075, GERMANY"},"assemblyStats":{"contigL50":1,"contigN50":3182,"gcCount":"1572","gcPercent":49.5,"numberOfComponentSequences":1,"numberOfContigs":1,"numberOfScaffolds":1,"scaffoldL50":1,"scaffoldN50":3182,"totalNumberOfChromosomes":1,"totalSequenceLength":"3182","totalUngappedLength":"3182"},"currentAccession":"GCA_003047455.1","organism":{"organismName":"Hepatitis B virus","taxId":10407},"pairedAccession":"GCF_003047455.1","sourceDatabase":"SOURCE_DATABASE_GENBANK","typeMaterial":{"typeDisplayText":"ICTV additional isolate","typeLabel":"TYPE_ICTV_ADDITIONAL"}}
{"accession":"GCA_003047475.1","assemblyInfo":{"assemblyLevel":"Complete Genome","assemblyName":"ASM304747v1","assemblyStatus":"current","assemblyType":"haploid","pairedAssembly":{"accession":"GCF_003047475.1","annotationName":"Annotation submitted by NCBI RefSeq","status":"suppressed"},"releaseDate":"1998-12-18","submitter":"Grethe S., Medical Microbiology, Georg-August-University Goettingen, Kreuzbergring 57, Goettingen, D-37075, GERMANY"},"assemblyStats":{"contigL50":1,"contigN50":3182,"gcCount":"1569","gcPercent":49.5,"numberOfComponentSequences":1,"numberOfContigs":1,"numberOfScaffolds":1,"scaffoldL50":1,"scaffoldN50":3182,"totalNumberOfChromosomes":1,"totalSequenceLength":"3182","totalUngappedLength":"3182"},"currentAccession":"GCA_003047475.1","organism":{"organismName":"Hepatitis B virus","taxId":10407},"pairedAccession":"GCF_003047475.1","sourceDatabase":"SOURCE_DATABASE_GENBANK","typeMaterial":{"typeDisplayText":"ICTV additional isolate","typeLabel":"TYPE_ICTV_ADDITIONAL"}}
{"accession":"GCA_003047895.1","assemblyInfo":{"assemblyLevel":"Complete Genome","assemblyName":"ASM304789v1","assemblyStatus":"current","assemblyType":"haploid","pairedAssembly":{"accession":"GCF_003047895.1","annotationName":"Annotation submitted by NCBI RefSeq","status":"suppressed"},"releaseDate":"1993-04-21"},"assemblyStats":{"contigL50":1,"contigN50":3221,"gcCount":"1577","gcPercent":49.0,"numberOfComponentSequences":1,"numberOfContigs":1,"numberOfScaffolds":1,"scaffoldL50":1,"scaffoldN50":3221,"totalNumberOfChromosomes":1,"totalSequenceLength":"3221","totalUngappedLength":"3221"},"currentAccession":"GCA_003047895.1","organism":{"organismName":"Hepatitis B virus","taxId":10407},"pairedAccession":"GCF_003047895.1","sourceDatabase":"SOURCE_DATABASE_GENBANK","typeMaterial":{"typeDisplayText":"ICTV additional isolate","typeLabel":"TYPE_ICTV_ADDITIONAL"}}
{"accession":"GCA_003047935.1","annotationInfo":{"name":"Annotation submitted by H.M.L. Norder, Swedish Institute for Infectious Disease, Control, 105 21 Stockholm, SWEDEN","provider":"H.M.L. Norder, Swedish Institute for Infectious Disease, Control, 105 21 Stockholm, SWEDEN","releaseDate":"2016-07-26","stats":{"geneCounts":{"other":2,"proteinCoding":4,"total":6}}},"assemblyInfo":{"assemblyLevel":"Complete Genome","assemblyName":"ASM304793v1","assemblyStatus":"current","assemblyType":"haploid","pairedAssembly":{"accession":"GCF_003047935.1","annotationName":"Annotation submitted by NCBI RefSeq","status":"suppressed"},"releaseDate":"1994-02-05","submitter":"H.M.L. Norder, Swedish Institute for Infectious Disease, Control, 105 21 Stockholm, SWEDEN"},"assemblyStats":{"contigL50":1,"contigN50":3212,"gcCount":"1558","gcPercent":48.5,"numberOfComponentSequences":1,"numberOfContigs":1,"numberOfScaffolds":1,"scaffoldL50":1,"scaffoldN50":3212,"totalNumberOfChromosomes":1,"totalSequenceLength":"3212","totalUngappedLength":"3212"},"currentAccession":"GCA_003047935.1","organism":{"organismName":"Hepatitis B virus","taxId":10407},"pairedAccession":"GCF_003047935.1","sourceDatabase":"SOURCE_DATABASE_GENBANK","typeMaterial":{"typeDisplayText":"ICTV additional isolate","typeLabel":"TYPE_ICTV_ADDITIONAL"}}
{"accession":"GCA_003047955.1","annotationInfo":{"name":"Annotation submitted by H.M.L. Norder, Swedish Institute for Infectious Disease, Control, 105 21 Stockholm, SWEDEN","provider":"H.M.L. Norder, Swedish Institute for Infectious Disease, Control, 105 21 Stockholm, SWEDEN","releaseDate":"2011-02-04","stats":{"geneCounts":{"other":2,"proteinCoding":4,"total":6}}},"assemblyInfo":{"assemblyLevel":"Complete Genome","assemblyName":"ASM304795v1","assemblyStatus":"current","assemblyType":"haploid","pairedAssembly":{"accession":"GCF_003047955.1","annotationName":"Annotation submitted by NCBI RefSeq","status":"suppressed"},"releaseDate":"1994-02-05","submitter":"H.M.L. Norder, Swedish Institute for Infectious Disease, Control, 105 21 Stockholm, SWEDEN"},"assemblyStats":{"contigL50":1,"contigN50":3215,"gcCount":"1579","gcPercent":49.0,"numberOfComponentSequences":1,"numberOfContigs":1,"numberOfScaffolds":1,"scaffoldL50":1,"scaffoldN50":3215,"totalNumberOfChromosomes":1,"totalSequenceLength":"3215","totalUngappedLength":"3215"},"currentAccession":"GCA_003047955.1","organism":{"organismName":"Hepatitis B virus","taxId":10407},"pairedAccession":"GCF_003047955.1","sourceDatabase":"SOURCE_DATABASE_GENBANK","typeMaterial":{"typeDisplayText":"ICTV additional isolate","typeLabel":"TYPE_ICTV_ADDITIONAL"}}
{"accession":"GCA_003052205.1","assemblyInfo":{"assemblyLevel":"Complete Genome","assemblyName":"ASM305220v1","assemblyStatus":"current","assemblyType":"haploid","releaseDate":"1993-04-21"},"assemblyStats":{"contigL50":1,"contigN50":3215,"gcCount":"1584","gcPercent":49.5,"numberOfComponentSequences":1,"numberOfContigs":1,"numberOfScaffolds":1,"scaffoldL50":1,"scaffoldN50":3215,"totalNumberOfChromosomes":1,"totalSequenceLength":"3215","totalUngappedLength":"3215"},"currentAccession":"GCA_003052205.1","organism":{"infraspecificNames":{"strain":"ayr"},"organismName":"Hepatitis B virus","taxId":10407},"sourceDatabase":"SOURCE_DATABASE_GENBANK"}
{"accession":"GCA_003105345.1","assemblyInfo":{"assemblyLevel":"Complete Genome","assemblyName":"ASM310534v1","assemblyStatus":"current","assemblyType":"haploid","releaseDate":"2011-06-15","submitter":"Department of Biological Sciences, University of Cyprus"},"assemblyStats":{"contigL50":1,"contigN50":9187,"gcCount":"5274","gcPercent":57.5,"numberOfComponentSequences":1,"numberOfContigs":1,"numberOfScaffolds":1,"scaffoldL50":1,"scaffoldN50":9187,"totalNumberOfChromosomes":1,"totalSequenceLength":"9187","totalUngappedLength":"9187"},"currentAccession":"GCA_003105345.1","organism":{"organismName":"Hepacivirus hominis","taxId":3052230},"sourceDatabase":"SOURCE_DATABASE_GENBANK"}
{"accession":"GCA_003105365.1","assemblyInfo":{"assemblyLevel":"Complete Genome","assemblyName":"ASM310536v1","assemblyStatus":"current","assemblyType":"haploid","releaseDate":"2013-07-22","submitter":"Department of Pathology and Laboratory Medicine, Center for Viral Oncology, University of Kansas Medical Center"},"assemblyStats":{"contigL50":1,"contigN50":9439,"gcCount":"5507","gcPercent":58.5,"numberOfComponentSequences":1,"numberOfContigs":1,"numberOfScaffolds":1,"scaffoldL50":1,"scaffoldN50":9439,"totalNumberOfChromosomes":1,"totalSequenceLength":"9439","totalUngappedLength":"9439"},"currentAccession":"GCA_003105365.1","organism":{"organismName":"Hepacivirus hominis","taxId":3052230},"sourceDatabase":"SOURCE_DATABASE_GENBANK"}
{"accession":"GCA_003105385.1","assemblyInfo":{"assemblyLevel":"Complete Genome","assemblyName":"ASM310538v1","assemblyStatus":"current","assemblyType":"haploid","releaseDate":"2002-06-13","submitter":"Gastroenterology & Hepatology, Saint Louis University School of Medicine"},"assemblyStats":{"contigL50":1,"contigN50":9395,"gcCount":"5506","gcPercent":58.5,"numberOfComponentSequences":1,"numberOfContigs":1,"numberOfScaffolds":1,"scaffoldL50":1,"scaffoldN50":9395,"totalNumberOfChromosomes":1,"totalSequenceLength":"9395","totalUngappedLength":"9395"},"currentAccession":"GCA_003105385.1","organism":{"organismName":"Hepacivirus hominis","taxId":3052230},"sourceDatabase":"SOURCE_DATABASE_GENBANK"}
{"accession":"GCA_003105405.1","assemblyInfo":{"assemblyLevel":"Complete Genome","assemblyName":"ASM310540v1","assemblyStatus":"current","assemblyType":"haploid","releaseDate":"2007-06-22","submitter":"Department of Molecular Microbiology and Immunology, Saint Louis University School of Medicine"},"assemblyStats":{"contigL50":1,"contigN50":9387,"gcCount":"5501","gcPercent":58.5,"numberOfComponentSequences":1,"numberOfContigs":1,"numberOfScaffolds":1,"scaffoldL50":1,"scaffoldN50":9387,"totalNumberOfChromosomes":1,"totalSequenceLength":"9387","totalUngappedLength":"9387"},"currentAccession":"GCA_003105405.1","organism":{"organismName":"Hepacivirus hominis","taxId":3052230},"sourceDatabase":"SOURCE_DATABASE_GENBANK"}
{"accession":"GCA_003105425.1","assemblyInfo":{"assemblyLevel":"Complete Genome","assemblyName":"ASM310542v1","assemblyStatus":"current","assemblyType":"haploid","releaseDate":"2007-06-22","submitter":"Department of Molecular Microbiology and Immunology, Saint Louis University School of Medicine"},"assemblyStats":{"contigL50":1,"contigN50":9286,"gcCount":"5382","gcPercent":58.0,"numberOfComponentSequences":1,"numberOfContigs":1,"numberOfScaffolds":1,"scaffoldL50":1,"scaffoldN50":9286,"totalNumberOfChromosomes":1,"totalSequenceLength":"9286","totalUngappedLength":"9286"},"currentAccession":"GCA_003105425.1","organism":{"organismName":"Hepacivirus hominis","taxId":3052230},"sourceDatabase":"SOURCE_DATABASE_GENBANK"}
{"accession":"GCA_003105445.1","assemblyInfo":{"assemblyLevel":"Complete Genome","assemblyName":"ASM310544v1","assemblyStatus":"current","assemblyType":"haploid","releaseDate":"1993-04-29"},"assemblyStats":{"contigL50":1,"contigN50":9434,"gcCount":"5534","gcPercent":58.5,"numberOfComponentSequences":1,"numberOfContigs":1,"numberOfScaffolds":1,"scaffoldL50":1,"scaffoldN50":9434,"totalNumberOfChromosomes":1,"totalSequenceLength":"9434","totalUngappedLength":"9434"},"currentAccession":"GCA_003105445.1","organism":{"organismName":"Hepacivirus hominis","taxId":3052230},"sourceDatabase":"SOURCE_DATABASE_GENBANK"}
{"accession":"GCA_003105465.1","assemblyInfo":{"assemblyLevel":"Complete Genome","assemblyName":"ASM310546v1","assemblyStatus":"current","assemblyType":"haploid","releaseDate":"1993-08-02"},"assemblyStats":{"contigL50":1,"contigN50":9416,"gcCount":"5504","gcPercent":58.5,"numberOfComponentSequences":1,"numberOfContigs":1,"numberOfScaffolds":1,"scaffoldL50":1,"scaffoldN50":9416,"totalNumberOfChromosomes":1,"totalSequenceLength":"9416","totalUngappedLength":"9416"},"currentAccession":"GCA_003105465.1","organism":{"organismName":"Hepatitis C virus subtype 1b","taxId":31647},"sourceDatabase":"SOURCE_DATABASE_GENBANK"}
{"accession":"GCA_003105485.1","assemblyInfo":{"assemblyLevel":"Complete Genome","assemblyName":"ASM310548v1","assemblyStatus":"current","assemblyType":"haploid","releaseDate":"2006-12-29","submitter":"Aids Research, Partners AIDS Research Center, Massachusetts General Hospital, Harvard Medical School"},"assemblyStats":{"contigL50":1,"contigN50":9442,"gcCount":"5492","gcPercent":58.0,"numberOfComponentSequences":1,"numberOfContigs":1,"numberOfScaffolds":1,"scaffoldL50":1,"scaffoldN50":9442,"totalNumberOfChromosomes":1,"totalSequenceLength":"9442","totalUngappedLength":"9442"},"currentAccession":"GCA_003105485.1","organism":{"organismName":"Hepatitis C virus subtype 1b","taxId":31647},"sourceDatabase":"SOURCE_DATABASE_GENBANK"}
{"accession":"GCA_003105505.1","assemblyInfo":{"assemblyLevel":"Complete Genome","assemblyName":"ASM310550v1","assemblyStatus":"current","assemblyType":"haploid","releaseDate":"2008-11-13","submitter":"Partners AIDS Research Center, Massachusetts General Hospital, Harvard Medical School"},"assemblyStats":{"contigL50":1,"contigN50":9413,"gcCount":"5547","gcPercent":59.0,"numberOfComponentSequences":1,"numberOfContigs":1,"numberOfScaffolds":1,"scaffoldL50":1,"scaffoldN50":9413,"totalNumberOfChromosomes":1,"totalSequenceLength":"9413","totalUngappedLength":"9413"},"currentAccession":"GCA_003105505.1","organism":{"organismName":"Hepatitis C virus subtype 1b","taxId":31647},"sourceDatabase":"SOURCE_DATABASE_GENBANK"}
{"accession":"GCA_003105525.1","assemblyInfo":{"assemblyLevel":"Complete Genome","assemblyName":"ASM310552v1","assemblyStatus":"current","assemblyType":"haploid","releaseDate":"2008-11-13","submitter":"Partners AIDS Research Center, Massachusetts General Hospital, Harvard Medical School"},"assemblyStats":{"contigL50":1,"contigN50":9359,"gcCount":"5533","gcPercent":59.0,"numberOfComponentSequences":1,"numberOfContigs":1,"numberOfScaffolds":1,"scaffoldL50":1,"scaffoldN50":9359,"totalNumberOfChromosomes":1,"totalSequenceLength":"9359","totalUngappedLength":"9359"},"currentAccession":"GCA_003105525.1","organism":{"organismName":"Hepatitis C virus subtype 1b","taxId":31647},"sourceDatabase":"SOURCE_DATABASE_GENBANK"}
{"accession":"GCA_003105545.1","assemblyInfo":{"assemblyLevel":"Complete Genome","assemblyName":"ASM310554v1","assemblyStatus":"current","assemblyType":"haploid","releaseDate":"1994-03-25","submitter":"Hiroaki Okamoto, Jichi Medical School, Immunology Division; Minamikawachi-machi, Kawachi-gun, Tochigi 329-04, Japan"},"assemblyStats":{"contigL50":1,"contigN50":9487,"gcCount":"5486","gcPercent":58.0,"numberOfComponentSequences":1,"numberOfContigs":1,"numberOfScaffolds":1,"scaffoldL50":1,"scaffoldN50":9487,"totalNumberOfChromosomes":1,"totalSequenceLength":"9487","totalUngappedLength":"9487"},"currentAccession":"GCA_003105545.1","organism":{"organismName":"Hepatitis C virus (isolate HC-G9)","taxId":356410},"sourceDatabase":"SOURCE_DATABASE_GENBANK"}
{"accession":"GCA_003105565.1","assemblyInfo":{"assemblyLevel":"Complete Genome","assemblyName":"ASM310556v1","assemblyStatus":"current","assemblyType":"haploid","releaseDate":"2001-09-03","submitter":"Molecular Sciences, The University of Tennessee"},"assemblyStats":{"contigL50":1,"contigN50":9441,"gcCount":"5499","gcPercent":58.0,"numberOfComponentSequences":1,"numberOfContigs":1,"numberOfScaffolds":1,"scaffoldL50":1,"scaffoldN50":9441,"totalNumberOfChromosomes":1,"totalSequenceLength":"9441","totalUngappedLength":"9441"},"currentAccession":"GCA_003105565.1","organism":{"organismName":"Hepatitis C virus (isolate India)","taxId":356386},"sourceDatabase":"SOURCE_DATABASE_GENBANK"}
{"accession":"GCA_003105585.1","assemblyInfo":{"assemblyLevel":"Complete Genome","assemblyMethod":"DNAStar v. 10.0","assemblyName":"ASM310558v1","assemblyStatus":"current","assemblyType":"haploid","releaseDate":"2014-06-24","sequencingTech":"Sanger dideoxy sequencing","submitter":"Pathology and Laboratory Medicine, University of Kansas Medical Center"},"assemblyStats":{"contigL50":1,"contigN50":9483,"gcCount":"5457","gcPercent":57.5,"numberOfComponentSequences":1,"numberOfContigs":1,"numberOfScaffolds":1,"scaffoldL50":1,"scaffoldN50":9483,"totalNumberOfChromosomes":1,"totalSequenceLength":"9483","totalUngappedLength":"9483"},"currentAccession":"GCA_003105585.1","organism":{"organismName":"Hepacivirus hominis","taxId":3052230},"sourceDatabase":"SOURCE_DATABASE_GENBANK"}
{"accession":"GCA_003105605.1","assemblyInfo":{"assemblyLevel":"Complete Genome","assemblyName":"ASM310560v1","assemblyStatus":"current","assemblyType":"haploid","releaseDate":"2013-07-22","submitter":"Department of Pathology and Laboratory Medicine, Center for Viral Oncology, University of Kansas Medical Center"},"assemblyStats":{"contigL50":1,"contigN50":9422,"gcCount":"5588","gcPercent":59.5,"numberOfComponentSequences":1,"numberOfContigs":1,"numberOfScaffolds":1,"scaffoldL50":1,"scaffoldN50":9422,"totalNumberOfChromosomes":1,"totalSequenceLength":"9422","totalUngappedLength":"9422"},"currentAccession":"GCA_003105605.1","organism":{"organismName":"Hepacivirus hominis","taxId":3052230},"sourceDatabase":"SOURCE_DATABASE_GENBANK"}
{"accession":"GCA_003105625.1","assemblyInfo":{"assemblyLevel":"Complete Genome","assemblyMethod":"DNAStar v. 10.0","assemblyName":"ASM310562v1","assemblyStatus":"current","assemblyType":"haploid","releaseDate":"2014-06-24","sequencingTech":"Sanger dideoxy sequencing","submitter":"Pathology and Laboratory Medicine, University of Kansas Medical Center"},"assemblyStats":{"contigL50":1,"contigN50":9424,"gcCount":"5526","gcPercent":59.0,"numberOfComponentSequences":1,"numberOfContigs":1,"numberOfScaffolds":1,"scaffoldL50":1,"scaffoldN50":9424,"totalNumberOfChromosomes":1,"totalSequenceLength":"9424","totalUngappedLength":"9424"},"currentAccession":"GCA_003105625.1","organism":{"organismName":"Hepacivirus hominis","taxId":3052230},"sourceDatabase":"SOURCE_DATABASE_GENBANK"}
{"accession":"GCA_003105645.1","assemblyInfo":{"assemblyLevel":"Complete Genome","assemblyMethod":"DNAStar v. 10.0","assemblyName":"ASM310564v1","assemblyStatus":"current","assemblyType":"haploid","releaseDate":"2014-06-24","sequencingTech":"Sanger dideoxy sequencing","submitter":"Pathology and Laboratory Medicine, University of Kansas Medical Center"},"assemblyStats":{"contigL50":1,"contigN50":9462,"gcCount":"5560","gcPercent":59.0,"numberOfComponentSequences":1,"numberOfContigs":1,"numberOfScaffolds":1,"scaffoldL50":1,"scaffoldN50":9462,"totalNumberOfChromosomes":1,"totalSequenceLength":"9462","totalUngappedLength":"9462"},"currentAccession":"GCA_003105645.1","organism":{"organismName":"Hepacivirus hominis","taxId":3052230},"sourceDatabase":"SOURCE_DATABASE_GENBANK"}
{"accession":"GCA_003105665.1","assemblyInfo":{"assemblyLevel":"Complete Genome","assemblyName":"ASM310566v1","assemblyStatus":"current","assemblyType":"haploid","releaseDate":"2013-07-22","submitter":"Department of Pathology and Laboratory Medicine, Center for Viral Oncology, University of Kansas Medical Center"},"assemblyStats":{"contigL50":1,"contigN50":9421,"gcCount":"5498","gcPercent":58.5,"numberOfComponentSequences":1,"numberOfContigs":1,"numberOfScaffolds":1,"scaffoldL50":1,"scaffoldN50":9421,"totalNumberOfChromosomes":1,"totalSequenceLength":"9421","totalUngappedLength":"9421"},"currentAccession":"GCA_003105665.1","organism":{"organismName":"Hepacivirus hominis","taxId":3052230},"sourceDatabase":"SOURCE_DATABASE_GENBANK"}
{"accession":"GCA_003105685.1","assemblyInfo":{"assemblyLevel":"Complete Genome","assemblyName":"ASM310568v1","assemblyStatus":"current","assemblyType":"haploid","releaseDate":"2013-07-22","submitter":"Department of Pathology and Laboratory Medicine, Center for Viral Oncology, University of Kansas Medical Center"},"assemblyStats":{"contigL50":1,"contigN50":9420,"gcCount":"5503","gcPercent":58.5,"numberOfComponentSequences":1,"numberOfContigs":1,"numberOfScaffolds":1,"scaffoldL50":1,"scaffoldN50":9420,"totalNumberOfChromosomes":1,"totalSequenceLength":"9420","totalUngappedLength":"9420"},"currentAccession":"GCA_003105685.1","organism":{"organismName":"Hepacivirus hominis","taxId":3052230},"sourceDatabase":"SOURCE_DATABASE_GENBANK"}
{"accession":"GCA_003105705.1","assemblyInfo":{"assemblyLevel":"Complete Genome","assemblyMethod":"DNAStar v. 10.0","assemblyName":"ASM310570v1","assemblyStatus":"current","assemblyType":"haploid","releaseDate":"2014-06-24","sequencingTech":"Sanger dideoxy sequencing","submitter":"Pathology and Laboratory Medicine, University of Kansas Medical Center"},"assemblyStats":{"contigL50":1,"contigN50":9421,"gcCount":"5510","gcPercent":58.5,"numberOfComponentSequences":1,"numberOfContigs":1,"numberOfScaffolds":1,"scaffoldL50":1,"scaffoldN50":9421,"totalNumberOfChromosomes":1,"totalSequenceLength":"9421","totalUngappedLength":"9421"},"currentAccession":"GCA_003105705.1","organism":{"organismName":"Hepacivirus hominis","taxId":3052230},"sourceDatabase":"SOURCE_DATABASE_GENBANK"}
{"accession":"GCA_003105725.1","assemblyInfo":{"assemblyLevel":"Complete Genome","assemblyMethod":"DNAStar v. 10.0","assemblyName":"ASM310572v1","assemblyStatus":"current","assemblyType":"haploid","releaseDate":"2014-06-24","sequencingTech":"Sanger dideoxy sequencing","submitter":"Pathology and Laboratory Medicine, University of Kansas Medical Center"},"assemblyStats":{"contigL50":1,"contigN50":9413,"gcCount":"5510","gcPercent":58.5,"numberOfComponentSequences":1,"numberOfContigs":1,"numberOfScaffolds":1,"scaffoldL50":1,"scaffoldN50":9413,"totalNumberOfChromosomes":1,"totalSequenceLength":"9413","totalUngappedLength":"9413"},"currentAccession":"GCA_003105725.1","organism":{"organismName":"Hepacivirus hominis","taxId":3052230},"sourceDatabase":"SOURCE_DATABASE_GENBANK"}
{"accession":"GCA_003105745.1","assemblyInfo":{"assemblyLevel":"Complete Genome","assemblyMethod":"DNAStar v. 10.0","assemblyName":"ASM310574v1","assemblyStatus":"current","assemblyType":"haploid","releaseDate":"2014-06-24","sequencingTech":"Sanger dideoxy sequencing","submitter":"Pathology and Laboratory Medicine, University of Kansas Medical Center"},"assemblyStats":{"contigL50":1,"contigN50":9446,"gcCount":"5584","gcPercent":59.0,"numberOfComponentSequences":1,"numberOfContigs":1,"numberOfScaffolds":1,"scaffoldL50":1,"scaffoldN50":9446,"totalNumberOfChromosomes":1,"totalSequenceLength":"9446","totalUngappedLength":"9446"},"currentAccession":"GCA_003105745.1","organism":{"organismName":"Hepacivirus hominis","taxId":3052230},"sourceDatabase":"SOURCE_DATABASE_GENBANK"}
{"accession":"GCA_003105765.1","assemblyInfo":{"assemblyLevel":"Complete Genome","assemblyName":"ASM310576v1","assemblyStatus":"current","assemblyType":"haploid","releaseDate":"2013-07-22","submitter":"Department of Pathology and Laboratory Medicine, Center for Viral Oncology, University of Kansas Medical Center"},"assemblyStats":{"contigL50":1,"contigN50":9430,"gcCount":"5520","gcPercent":58.5,"numberOfComponentSequences":1,"numberOfContigs":1,"numberOfScaffolds":1,"scaffoldL50":1,"scaffoldN50":9430,"totalNumberOfChromosomes":1,"totalSequenceLength":"9430","totalUngappedLength":"9430"},"currentAccession":"GCA_003105765.1","organism":{"organismName":"Hepacivirus hominis","taxId":3052230},"sourceDatabase":"SOURCE_DATABASE_GENBANK"}
{"accession":"GCA_003105785.1","assemblyInfo":{"assemblyLevel":"Complete Genome","assemblyName":"ASM310578v1","assemblyStatus":"current","assemblyType":"haploid","releaseDate":"2013-07-22","submitter":"Department of Pathology and Laboratory Medicine, Center for Viral Oncology, University of Kansas Medical Center"},"assemblyStats":{"contigL50":1,"contigN50":9428,"gcCount":"5502","gcPercent":58.5,"numberOfComponentSequences":1,"numberOfContigs":1,"numberOfScaffolds":1,"scaffoldL50":1,"scaffoldN50":9428,"totalNumberOfChromosomes":1,"totalSequenceLength":"9428","totalUngappedLength":"9428"},"currentAccession":"GCA_003105785.1","organism":{"organismName":"Hepacivirus hominis","taxId":3052230},"sourceDatabase":"SOURCE_DATABASE_GENBANK"}
{"accession":"GCA_003105805.1","assemblyInfo":{"assemblyLevel":"Complete Genome","assemblyName":"ASM310580v1","assemblyStatus":"current","assemblyType":"haploid","releaseDate":"2013-07-22","submitter":"Department of Pathology and Laboratory Medicine, Center for Viral Oncology, University of Kansas Medical Center"},"assemblyStats":{"contigL50":1,"contigN50":9433,"gcCount":"5503","gcPercent":58.5,"numberOfComponentSequences":1,"numberOfContigs":1,"numberOfScaffolds":1,"scaffoldL50":1,"scaffoldN50":9433,"totalNumberOfChromosomes":1,"totalSequenceLength":"9433","totalUngappedLength":"9433"},"currentAccession":"GCA_003105805.1","organism":{"organismName":"Hepacivirus hominis","taxId":3052230},"sourceDatabase":"SOURCE_DATABASE_GENBANK"}
{"accession":"GCA_003105825.1","assemblyInfo":{"assemblyLevel":"Complete Genome","assemblyMethod":"DNAStar v. 10.0","assemblyName":"ASM310582v1","assemblyStatus":"current","assemblyType":"haploid","releaseDate":"2014-06-24","sequencingTech":"Sanger dideoxy sequencing","submitter":"Pathology and Laboratory Medicine, University of Kansas Medical Center"},"assemblyStats":{"contigL50":1,"contigN50":9448,"gcCount":"5538","gcPercent":58.5,"numberOfComponentSequences":1,"numberOfContigs":1,"numberOfScaffolds":1,"scaffoldL50":1,"scaffoldN50":9448,"totalNumberOfChromosomes":1,"totalSequenceLength":"9448","totalUngappedLength":"9448"},"currentAccession":"GCA_003105825.1","organism":{"organismName":"Hepacivirus hominis","taxId":3052230},"sourceDatabase":"SOURCE_DATABASE_GENBANK"}
{"accession":"GCA_003105845.1","assemblyInfo":{"assemblyLevel":"Complete Genome","assemblyMethod":"DNAStar v. 10.0","assemblyName":"ASM310584v1","assemblyStatus":"current","assemblyType":"haploid","releaseDate":"2014-06-24","sequencingTech":"Sanger dideoxy sequencing","submitter":"Pathology and Laboratory Medicine, University of Kansas Medical Center"},"assemblyStats":{"contigL50":1,"contigN50":9448,"gcCount":"5539","gcPercent":58.5,"numberOfComponentSequences":1,"numberOfContigs":1,"numberOfScaffolds":1,"scaffoldL50":1,"scaffoldN50":9448,"totalNumberOfChromosomes":1,"totalSequenceLength":"9448","totalUngappedLength":"9448"},"currentAccession":"GCA_003105845.1","organism":{"organismName":"Hepacivirus hominis","taxId":3052230},"sourceDatabase":"SOURCE_DATABASE_GENBANK"}
{"accession":"GCA_003105865.1","assemblyInfo":{"assemblyLevel":"Complete Genome","assemblyMethod":"DNAStar v. 10.0","assemblyName":"ASM310586v1","assemblyStatus":"current","assemblyType":"haploid","releaseDate":"2014-06-24","sequencingTech":"Sanger dideoxy sequencing","submitter":"Pathology and Laboratory Medicine, University of Kansas Medical Center"},"assemblyStats":{"contigL50":1,"contigN50":9411,"gcCount":"5565","gcPercent":59.0,"numberOfComponentSequences":1,"numberOfContigs":1,"numberOfScaffolds":1,"scaffoldL50":1,"scaffoldN50":9411,"totalNumberOfChromosomes":1,"totalSequenceLength":"9411","totalUngappedLength":"9411"},"currentAccession":"GCA_003105865.1","organism":{"organismName":"Hepacivirus hominis","taxId":3052230},"sourceDatabase":"SOURCE_DATABASE_GENBANK"}
{"accession":"GCA_003105885.1","assemblyInfo":{"assemblyLevel":"Complete Genome","assemblyMethod":"DNAStar v. 10.0","assemblyName":"ASM310588v1","assemblyStatus":"current","assemblyType":"haploid","releaseDate":"2014-06-24","sequencingTech":"Sanger dideoxy sequencing","submitter":"Pathology and Laboratory Medicine, University of Kansas Medical Center"},"assemblyStats":{"contigL50":1,"contigN50":9447,"gcCount":"5465","gcPercent":58.0,"numberOfComponentSequences":1,"numberOfContigs":1,"numberOfScaffolds":1,"scaffoldL50":1,"scaffoldN50":9447,"totalNumberOfChromosomes":1,"totalSequenceLength":"9447","totalUngappedLength":"9447"},"currentAccession":"GCA_003105885.1","organism":{"organismName":"Hepacivirus hominis","taxId":3052230},"sourceDatabase":"SOURCE_DATABASE_GENBANK"}
{"accession":"GCA_003105905.1","assemblyInfo":{"assemblyLevel":"Complete Genome","assemblyName":"ASM310590v1","assemblyStatus":"current","assemblyType":"haploid","releaseDate":"2012-03-09","submitter":"Pathology & Laboratory Medicine, University of Kansas Medical Center"},"assemblyStats":{"contigL50":1,"contigN50":9508,"gcCount":"5322","gcPercent":56.5,"numberOfComponentSequences":1,"numberOfContigs":1,"numberOfScaffolds":1,"scaffoldL50":1,"scaffoldN50":9508,"totalNumberOfChromosomes":1,"totalSequenceLength":"9508","totalUngappedLength":"9508"},"currentAccession":"GCA_003105905.1","organism":{"organismName":"Hepacivirus hominis","taxId":3052230},"sourceDatabase":"SOURCE_DATABASE_GENBANK"}
{"accession":"GCA_003105925.1","assemblyInfo":{"assemblyLevel":"Complete Genome","assemblyName":"ASM310592v1","assemblyStatus":"current","assemblyType":"haploid","releaseDate":"2012-03-09","submitter":"Pathology & Laboratory Medicine, University of Kansas Medical Center"},"assemblyStats":{"contigL50":1,"contigN50":9514,"gcCount":"5496","gcPercent":58.0,"numberOfComponentSequences":1,"numberOfContigs":1,"numberOfScaffolds":1,"scaffoldL50":1,"scaffoldN50":9514,"totalNumberOfChromosomes":1,"totalSequenceLength":"9514","totalUngappedLength":"9514"},"currentAccession":"GCA_003105925.1","organism":{"organismName":"Hepacivirus hominis","taxId":3052230},"sourceDatabase":"SOURCE_DATABASE_GENBANK"}
{"accession":"GCA_003105945.1","assemblyInfo":{"assemblyLevel":"Complete Genome","assemblyName":"ASM310594v1","assemblyStatus":"current","assemblyType":"haploid","releaseDate":"2012-03-09","submitter":"Pathology & Laboratory Medicine, University of Kansas Medical Center"},"assemblyStats":{"contigL50":1,"contigN50":9510,"gcCount":"5406","gcPercent":57.0,"numberOfComponentSequences":1,"numberOfContigs":1,"numberOfScaffolds":1,"scaffoldL50":1,"scaffoldN50":9510,"totalNumberOfChromosomes":1,"totalSequenceLength":"9510","totalUngappedLength":"9510"},"currentAccession":"GCA_003105945.1","organism":{"organismName":"Hepacivirus hominis","taxId":3052230},"sourceDatabase":"SOURCE_DATABASE_GENBANK"}
{"accession":"GCA_003105965.1","assemblyInfo":{"assemblyLevel":"Complete Genome","assemblyName":"ASM310596v1","assemblyStatus":"current","assemblyType":"haploid","releaseDate":"2012-03-09","submitter":"Pathology & Laboratory Medicine, University of Kansas Medical Center"},"assemblyStats":{"contigL50":1,"contigN50":9615,"gcCount":"5380","gcPercent":56.0,"numberOfComponentSequences":1,"numberOfContigs":1,"numberOfScaffolds":1,"scaffoldL50":1,"scaffoldN50":9615,"totalNumberOfChromosomes":1,"totalSequenceLength":"9615","totalUngappedLength":"9615"},"currentAccession":"GCA_003105965.1","organism":{"organismName":"Hepacivirus hominis","taxId":3052230},"sourceDatabase":"SOURCE_DATABASE_GENBANK"}
{"accession":"GCA_003105985.1","assemblyInfo":{"assemblyLevel":"Complete Genome","assemblyName":"ASM310598v1","assemblyStatus":"current","assemblyType":"haploid","releaseDate":"2012-03-09","submitter":"Pathology & Laboratory Medicine, University of Kansas Medical Center"},"assemblyStats":{"contigL50":1,"contigN50":9628,"gcCount":"5380","gcPercent":56.0,"numberOfComponentSequences":1,"numberOfContigs":1,"numberOfScaffolds":1,"scaffoldL50":1,"scaffoldN50":9628,"totalNumberOfChromosomes":1,"totalSequenceLength":"9628","totalUngappedLength":"9628"},"currentAccession":"GCA_003105985.1","organism":{"organismName":"Hepacivirus hominis","taxId":3052230},"sourceDatabase":"SOURCE_DATABASE_GENBANK"}
{"accession":"GCA_003106005.1","assemblyInfo":{"assemblyLevel":"Complete Genome","assemblyName":"ASM310600v1","assemblyStatus":"current","assemblyType":"haploid","releaseDate":"2001-02-23","submitter":"Takanobu Kato, The Tokyo Metropolitan Institute for Neuroscience, Department of Microbiology; Musashidai 2-6, Fuchu, Tokyo 183-8526, Japan"},"assemblyStats":{"contigL50":1,"contigN50":9678,"gcCount":"5638","gcPercent":58.0,"numberOfComponentSequences":1,"numberOfContigs":1,"numberOfScaffolds":1,"scaffoldL50":1,"scaffoldN50":9678,"totalNumberOfChromosomes":1,"totalSequenceLength":"9678","totalUngappedLength":"9678"},"currentAccession":"GCA_003106005.1","organism":{"organismName":"Hepatitis C virus JFH-1","taxId":356411},"sourceDatabase":"SOURCE_DATABASE_GENBANK"}
{"accession":"GCA_003106025.1","assemblyInfo":{"assemblyLevel":"Complete Genome","assemblyName":"ASM310602v1","assemblyStatus":"current","assemblyType":"haploid","releaseDate":"2004-10-01","submitter":"Department of Microbiology and Cell Biology, The Tokyo Metropolitan Institute of Medical Science"},"assemblyStats":{"contigL50":1,"contigN50":9689,"gcCount":"5616","gcPercent":58.0,"numberOfComponentSequences":1,"numberOfContigs":1,"numberOfScaffolds":1,"scaffoldL50":1,"scaffoldN50":9689,"totalNumberOfChromosomes":1,"totalSequenceLength":"9689","totalUngappedLength":"9689"},"currentAccession":"GCA_003106025.1","organism":{"organismName":"Hepatitis C virus subtype 2a","taxId":31649},"sourceDatabase":"SOURCE_DATABASE_GENBANK"}
{"accession":"GCA_003106045.1","assemblyInfo":{"assemblyLevel":"Complete Genome","assemblyName":"ASM310604v1","assemblyStatus":"current","assemblyType":"haploid","releaseDate":"2011-07-08","submitter":"State Key Laboratory for Molecular Virology and Genetic Engineering, National Institute for Viral Disease Control and Prevention China Center for Disease Control and Prevention"},"assemblyStats":{"contigL50":1,"contigN50":9392,"gcCount":"5438","gcPercent":58.0,"numberOfComponentSequences":1,"numberOfContigs":1,"numberOfScaffolds":1,"scaffoldL50":1,"scaffoldN50":9392,"totalNumberOfChromosomes":1,"totalSequenceLength":"9392","totalUngappedLength":"9392"},"currentAccession":"GCA_003106045.1","organism":{"organismName":"Hepatitis C virus subtype 2a","taxId":31649},"sourceDatabase":"SOURCE_DATABASE_GENBANK"}
{"accession":"GCA_003106065.1","assemblyInfo":{"assemblyLevel":"Complete Genome","assemblyName":"ASM310606v1","assemblyStatus":"current","assemblyType":"haploid","releaseDate":"2000-08-09","submitter":"Akio Nomoto, The University of Tokyo, Graduate School of Medicine, Department of Microbiology; 7-3-1 Hongo, Bunkyo-ku, Tokyo 113-0033, Japan"},"assemblyStats":{"contigL50":1,"contigN50":9654,"gcCount":"5419","gcPercent":56.0,"numberOfComponentSequences":1,"numberOfContigs":1,"numberOfScaffolds":1,"scaffoldL50":1,"scaffoldN50":9654,"totalNumberOfChromosomes":1,"totalSequenceLength":"9654","totalUngappedLength":"9654"},"currentAccession":"GCA_003106065.1","organism":{"organismName":"Hepatitis C virus (isolate JPUT971017)","taxId":356412},"sourceDatabase":"SOURCE_DATABASE_GENBANK"}
{"accession":"GCA_003106085.1","assemblyInfo":{"assemblyLevel":"Complete Genome","assemblyName":"ASM310608v1","assemblyStatus":"current","assemblyType":"haploid","releaseDate":"2011-08-10","submitter":"Contact:Makoto Kadokura University of Yamanashi, First Department of Internal Medicine; 1110, Shimokato, Chuo, Yamanashi 409-3898, Japan"},"assemblyStats":{"contigL50":1,"contigN50":9102,"gcCount":"5079","gcPercent":56.0,"numberOfComponentSequences":1,"numberOfContigs":1,"numberOfScaffolds":1,"scaffoldL50":1,"scaffoldN50":9102,"totalNumberOfChromosomes":1,"totalSequenceLength":"9102","totalUngappedLength":"9102"},"currentAccession":"GCA_003106085.1","organism":{"organismName":"Hepatitis C virus subtype 2b","taxId":31650},"sourceDatabase":"SOURCE_DATABASE_GENBANK"}
{"accession":"GCA_003106105.1","assemblyInfo":{"assemblyLevel":"Complete Genome","assemblyName":"ASM310610v1","assemblyStatus":"current","assemblyType":"haploid","releaseDate":"2011-08-10","submitter":"Contact:Makoto Kadokura University of Yamanashi, First Department of Internal Medicine; 1110, Shimokato, Chuo, Yamanashi 409-3898, Japan"},"assemblyStats":{"contigL50":1,"contigN50":9102,"gcCount":"5077","gcPercent":56.0,"numberOfComponentSequences":1,"numberOfContigs":1,"numberOfScaffolds":1,"scaffoldL50":1,"scaffoldN50":9102,"totalNumberOfChromosomes":1,"totalSequenceLength":"9102","totalUngappedLength":"9102"},"currentAccession":"GCA_003106105.1","organism":{"organismName":"Hepatitis C virus subtype 2b","taxId":31650},"sourceDatabase":"SOURCE_DATABASE_GENBANK"}
{"accession":"GCA_003106125.1","assemblyInfo":{"assemblyLevel":"Complete Genome","assemblyName":"ASM310612v1","assemblyStatus":"current","assemblyType":"haploid","releaseDate":"1996-08-08","submitter":"Hiroaki Okamoto, Jichi Medical School, Immunology Division; Minamikawachi-machi, Kawachi-gun, Tochigi 329-04, Japan"},"assemblyStats":{"contigL50":1,"contigN50":9513,"gcCount":"5485","gcPercent":57.5,"numberOfComponentSequences":1,"numberOfContigs":1,"numberOfScaffolds":1,"scaffoldL50":1,"scaffoldN50":9513,"totalNumberOfChromosomes":1,"totalSequenceLength":"9513","totalUngappedLength":"9513"},"currentAccession":"GCA_003106125.1","organism":{"organismName":"Hepatitis C virus (isolate BEBE1)","taxId":356413},"sourceDatabase":"SOURCE_DATABASE_GENBANK"}
{"accession":"GCA_003106145.1","assemblyInfo":{"assemblyLevel":"Chromosome","assemblyMethod":"AV454 v. 1.0","assemblyName":"ASM310614v1","assemblyStatus":"current","assemblyType":"haploid","atypical":{"isAtypical":true,"warnings":["partial"]},"bioprojectAccession":"PRJNA31239","bioprojectLineage":[{"bioprojects":[{"accession":"PRJNA31239","parentAccessions":["PRJNA32415"],"title":"Comparative Genomics of Hepatitis C virus for Broad Institute Viral Genomics Initiative"},{"accession":"PRJNA32415","title":"Broad Institute Viral Genomics Initiative"}]}],"genomeNotes":["partial"],"releaseDate":"2012-07-12","sequencingTech":"Sanger dideoxy sequencing; 454","submitter":"Broad Institute of MIT and Harvard"},"assemblyStats":{"contigL50":1,"contigN50":9295,"gcCount":"5420","gcPercent":58.5,"numberOfComponentSequences":1,"numberOfContigs":1,"numberOfScaffolds":1,"scaffoldL50":1,"scaffoldN50":9295,"totalNumberOfChromosomes":1,"totalSequenceLength":"9295","totalUngappedLength":"9295"},"currentAccession":"GCA_003106145.1","organism":{"organismName":"Hepatitis C virus subtype 2c","taxId":31651},"sourceDatabase":"SOURCE_DATABASE_GENBANK"}
{"accession":"GCA_003106165.1","assemblyInfo":{"assemblyLevel":"Complete Genome","assemblyName":"ASM310616v1","assemblyStatus":"current","assemblyType":"haploid","releaseDate":"2012-03-09","submitter":"Pathology & Laboratory Medicine, University of Kansas Medical Center"},"assemblyStats":{"contigL50":1,"contigN50":9508,"gcCount":"5376","gcPercent":56.5,"numberOfComponentSequences":1,"numberOfContigs":1,"numberOfScaffolds":1,"scaffoldL50":1,"scaffoldN50":9508,"totalNumberOfChromosomes":1,"totalSequenceLength":"9508","totalUngappedLength":"9508"},"currentAccession":"GCA_003106165.1","organism":{"organismName":"Hepacivirus hominis","taxId":3052230},"sourceDatabase":"SOURCE_DATABASE_GENBANK"}
{"accession":"GCA_003106185.1","assemblyInfo":{"assemblyLevel":"Complete Genome","assemblyName":"ASM310618v1","assemblyStatus":"current","assemblyType":"haploid","releaseDate":"2012-03-09","submitter":"Pathology & Laboratory Medicine, University of Kansas Medical Center"},"assemblyStats":{"contigL50":1,"contigN50":9825,"gcCount":"5620","gcPercent":57.0,"numberOfComponentSequences":1,"numberOfContigs":1,"numberOfScaffolds":1,"scaffoldL50":1,"scaffoldN50":9825,"totalNumberOfChromosomes":1,"totalSequenceLength":"9825","totalUngappedLength":"9825"},"currentAccession":"GCA_003106185.1","organism":{"organismName":"Hepacivirus hominis","taxId":3052230},"sourceDatabase":"SOURCE_DATABASE_GENBANK"}
{"accession":"GCA_003106205.1","assemblyInfo":{"assemblyLevel":"Complete Genome","assemblyName":"ASM310620v1","assemblyStatus":"current","assemblyType":"haploid","releaseDate":"2014-01-27","sequencingTech":"Sanger dideoxy sequencing","submitter":"Pathology and Laboratory Medicine, University of Kansas Medical Center"},"assemblyStats":{"contigL50":1,"contigN50":9472,"gcCount":"5465","gcPercent":58.0,"numberOfComponentSequences":1,"numberOfContigs":1,"numberOfScaffolds":1,"scaffoldL50":1,"scaffoldN50":9472,"totalNumberOfChromosomes":1,"totalSequenceLength":"9472","totalUngappedLength":"9472"},"currentAccession":"GCA_003106205.1","organism":{"organismName":"Hepatitis C virus subtype 2f","taxId":44021},"sourceDatabase":"SOURCE_DATABASE_GENBANK"}
{"accession":"GCA_003106225.1","assemblyInfo":{"assemblyLevel":"Complete Genome","assemblyName":"ASM310622v1","assemblyStatus":"current","assemblyType":"haploid","releaseDate":"2014-01-27","sequencingTech":"Sanger dideoxy sequencing","submitter":"Pathology and Laboratory Medicine, University of Kansas Medical Center"},"assemblyStats":{"contigL50":1,"contigN50":9470,"gcCount":"5533","gcPercent":59.0,"numberOfComponentSequences":1,"numberOfContigs":1,"numberOfScaffolds":1,"scaffoldL50":1,"scaffoldN50":9470,"totalNumberOfChromosomes":1,"totalSequenceLength":"9470","totalUngappedLength":"9470"},"currentAccession":"GCA_003106225.1","organism":{"organismName":"Hepatitis C virus subtype 2f","taxId":44021},"sourceDatabase":"SOURCE_DATABASE_GENBANK"}
{"accession":"GCA_003106245.1","assemblyInfo":{"assemblyLevel":"Complete Genome","assemblyName":"ASM310624v1","assemblyStatus":"current","assemblyType":"haploid","releaseDate":"2005-08-25","submitter":"Virology, Erasmus Medical Center"},"assemblyStats":{"contigL50":1,"contigN50":9370,"gcCount":"5403","gcPercent":57.5,"numberOfComponentSequences":1,"numberOfContigs":1,"numberOfScaffolds":1,"scaffoldL50":1,"scaffoldN50":9370,"totalNumberOfChromosomes":1,"totalSequenceLength":"9370","totalUngappedLength":"9370"},"currentAccession":"GCA_003106245.1","organism":{"organismName":"Hepatitis C virus (isolate D54)","taxId":356388},"sourceDatabase":"SOURCE_DATABASE_GENBANK"}
{"accession":"GCA_003106265.1","assemblyInfo":{"assemblyLevel":"Complete Genome","assemblyName":"ASM310626v1","assemblyStatus":"current","assemblyType":"haploid","releaseDate":"2010-12-28","submitter":"Centro de Microbiologia y Biologia Celular, Laboratorio de Virologia Molecular, Instituto Venezolano de Investigaciones Cientificas"},"assemblyStats":{"contigL50":1,"contigN50":9383,"gcCount":"5382","gcPercent":57.5,"numberOfComponentSequences":1,"numberOfContigs":1,"numberOfScaffolds":1,"scaffoldL50":1,"scaffoldN50":9383,"totalNumberOfChromosomes":1,"totalSequenceLength":"9383","totalUngappedLength":"9383"},"currentAccession":"GCA_003106265.1","organism":{"organismName":"Hepacivirus hominis","taxId":3052230},"sourceDatabase":"SOURCE_DATABASE_GENBANK"}
{"accession":"GCA_003106285.1","assemblyInfo":{"assemblyLevel":"Complete Genome","assemblyName":"ASM310628v1","assemblyStatus":"current","assemblyType":"haploid","releaseDate":"2012-03-09","submitter":"Pathology & Laboratory Medicine, University of Kansas Medical Center"},"assemblyStats":{"contigL50":1,"contigN50":9509,"gcCount":"5406","gcPercent":57.0,"numberOfComponentSequences":1,"numberOfContigs":1,"numberOfScaffolds":1,"scaffoldL50":1,"scaffoldN50":9509,"totalNumberOfChromosomes":1,"totalSequenceLength":"9509","totalUngappedLength":"9509"},"currentAccession":"GCA_003106285.1","organism":{"organismName":"Hepacivirus hominis","taxId":3052230},"sourceDatabase":"SOURCE_DATABASE_GENBANK"}
{"accession":"GCA_003106305.1","assemblyInfo":{"assemblyLevel":"Complete Genome","assemblyName":"ASM310630v1","assemblyStatus":"current","assemblyType":"haploid","releaseDate":"1999-12-03","submitter":"Contact:Shunji Mishiro Toshiba General Hospital, Department of Medical Sciences; 6-3-22 Higashi Oh-i, Shinagawa, Tokyo 140-8522, Japan"},"assemblyStats":{"contigL50":1,"contigN50":9488,"gcCount":"5257","gcPercent":55.5,"numberOfComponentSequences":1,"numberOfContigs":1,"numberOfScaffolds":1,"scaffoldL50":1,"scaffoldN50":9488,"totalNumberOfChromosomes":1,"totalSequenceLength":"9488","totalUngappedLength":"9488"},"currentAccession":"GCA_003106305.1","organism":{"organismName":"Hepatitis C virus (isolate VAT96)","taxId":356414},"sourceDatabase":"SOURCE_DATABASE_GENBANK"}
{"accession":"GCA_003106325.1","assemblyInfo":{"assemblyLevel":"Complete Genome","assemblyMethod":"AV454 v. 1.0","assemblyName":"ASM310632v1","assemblyStatus":"current","assemblyType":"haploid","bioprojectAccession":"PRJNA31239","bioprojectLineage":[{"bioprojects":[{"accession":"PRJNA31239","parentAccessions":["PRJNA32415"],"title":"Comparative Genomics of Hepatitis C virus for Broad Institute Viral Genomics Initiative"},{"accession":"PRJNA32415","title":"Broad Institute Viral Genomics Initiative"}]}],"releaseDate":"2012-07-12","sequencingTech":"Sanger dideoxy sequencing; 454","submitter":"Broad Institute of MIT and Harvard"},"assemblyStats":{"contigL50":1,"contigN50":9380,"gcCount":"5259","gcPercent":56.0,"numberOfComponentSequences":1,"numberOfContigs":1,"numberOfScaffolds":1,"scaffoldL50":1,"scaffoldN50":9380,"totalNumberOfChromosomes":1,"totalSequenceLength":"9380","totalUngappedLength":"9380"},"currentAccession":"GCA_003106325.1","organism":{"organismName":"Hepatitis C virus subtype 2k","taxId":356466},"sourceDatabase":"SOURCE_DATABASE_GENBANK"}
{"accession":"GCA_003106345.1","assemblyInfo":{"assemblyLevel":"Complete Genome","assemblyMethod":"CodonCode Aligner v. 4.0.4.","assemblyName":"ASM310634v1","assemblyStatus":"current","assemblyType":"haploid","releaseDate":"2013-09-10","sequencingTech":"Sanger dideoxy sequencing","submitter":"UMR 6578, Emergence et Co-evolution virale, Etablissement Francais du Sang"},"assemblyStats":{"contigL50":1,"contigN50":9358,"gcCount":"5350","gcPercent":57.0,"numberOfComponentSequences":1,"numberOfContigs":1,"numberOfScaffolds":1,"scaffoldL50":1,"scaffoldN50":9358,"totalNumberOfChromosomes":1,"totalSequenceLength":"9358","totalUngappedLength":"9358"},"currentAccession":"GCA_003106345.1","organism":{"organismName":"Hepacivirus hominis","taxId":3052230},"sourceDatabase":"SOURCE_DATABASE_GENBANK"}
{"accession":"GCA_003106365.1","assemblyInfo":{"assemblyLevel":"Complete Genome","assemblyMethod":"CodonCode Aligner v. 4.0.4.","assemblyName":"ASM310636v1","assemblyStatus":"current","assemblyType":"haploid","releaseDate":"2013-09-10","sequencingTech":"Sanger dideoxy sequencing","submitter":"UMR 6578, Emergence et Co-evolution virale, Etablissement Francais du Sang"},"assemblyStats":{"contigL50":1,"contigN50":9402,"gcCount":"5297","gcPercent":56.5,"numberOfComponentSequences":1,"numberOfContigs":1,"numberOfScaffolds":1,"scaffoldL50":1,"scaffoldN50":9402,"totalNumberOfChromosomes":1,"totalSequenceLength":"9402","totalUngappedLength":"9402"},"currentAccession":"GCA_003106365.1","organism":{"organismName":"Hepacivirus hominis","taxId":3052230},"sourceDatabase":"SOURCE_DATABASE_GENBANK"}
{"accession":"GCA_003106385.1","assemblyInfo":{"assemblyLevel":"Complete Genome","assemblyName":"ASM310638v1","assemblyStatus":"current","assemblyType":"haploid","releaseDate":"2012-03-09","submitter":"Pathology & Laboratory Medicine, University of Kansas Medical Center"},"assemblyStats":{"contigL50":1,"contigN50":9618,"gcCount":"5458","gcPercent":57.0,"numberOfComponentSequences":1,"numberOfContigs":1,"numberOfScaffolds":1,"scaffoldL50":1,"scaffoldN50":9618,"totalNumberOfChromosomes":1,"totalSequenceLength":"9618","totalUngappedLength":"9618"},"currentAccession":"GCA_003106385.1","organism":{"organismName":"Hepacivirus hominis","taxId":3052230},"sourceDatabase":"SOURCE_DATABASE_GENBANK"}
{"accession":"GCA_003106405.1","assemblyInfo":{"assemblyLevel":"Complete Genome","assemblyMethod":"AV454 v. 1.0","assemblyName":"ASM310640v1","assemblyStatus":"current","assemblyType":"haploid","bioprojectAccession":"PRJNA31239","bioprojectLineage":[{"bioprojects":[{"accession":"PRJNA31239","parentAccessions":["PRJNA32415"],"title":"Comparative Genomics of Hepatitis C virus for Broad Institute Viral Genomics Initiative"},{"accession":"PRJNA32415","title":"Broad Institute Viral Genomics Initiative"}]}],"releaseDate":"2012-07-12","sequencingTech":"Sanger dideoxy sequencing; 454","submitter":"Broad Institute of MIT and Harvard"},"assemblyStats":{"contigL50":1,"contigN50":9383,"gcCount":"5385","gcPercent":57.5,"numberOfComponentSequences":1,"numberOfContigs":1,"numberOfScaffolds":1,"scaffoldL50":1,"scaffoldN50":9383,"totalNumberOfChromosomes":1,"totalSequenceLength":"9383","totalUngappedLength":"9383"},"currentAccession":"GCA_003106405.1","organism":{"organismName":"Hepatitis C virus subtype 2m","taxId":1094901},"sourceDatabase":"SOURCE_DATABASE_GENBANK"}
{"accession":"GCA_003106425.1","assemblyInfo":{"assemblyLevel":"Complete Genome","assemblyName":"ASM310642v1","assemblyStatus":"current","assemblyType":"haploid","releaseDate":"2012-03-09","submitter":"Pathology & Laboratory Medicine, University of Kansas Medical Center"},"assemblyStats":{"contigL50":1,"contigN50":9512,"gcCount":"5383","gcPercent":56.5,"numberOfComponentSequences":1,"numberOfContigs":1,"numberOfScaffolds":1,"scaffoldL50":1,"scaffoldN50":9512,"totalNumberOfChromosomes":1,"totalSequenceLength":"9512","totalUngappedLength":"9512"},"currentAccession":"GCA_003106425.1","organism":{"organismName":"Hepacivirus hominis","taxId":3052230},"sourceDatabase":"SOURCE_DATABASE_GENBANK"}
{"accession":"GCA_003106445.1","assemblyInfo":{"assemblyLevel":"Complete Genome","assemblyMethod":"CodonCode Aligner v. 4.0.4.","assemblyName":"ASM310644v1","assemblyStatus":"current","assemblyType":"haploid","releaseDate":"2013-09-10","sequencingTech":"Sanger dideoxy sequencing","submitter":"UMR 6578, Emergence et Co-evolution virale, Etablissement Francais du Sang"},"assemblyStats":{"contigL50":1,"contigN50":9616,"gcCount":"5360","gcPercent":55.5,"numberOfComponentSequences":1,"numberOfContigs":1,"numberOfScaffolds":1,"scaffoldL50":1,"scaffoldN50":9616,"totalNumberOfChromosomes":1,"totalSequenceLength":"9616","totalUngappedLength":"9616"},"currentAccession":"GCA_003106445.1","organism":{"organismName":"Hepacivirus hominis","taxId":3052230},"sourceDatabase":"SOURCE_DATABASE_GENBANK"}
{"accession":"GCA_003106465.1","assemblyInfo":{"assemblyLevel":"Complete Genome","assemblyName":"ASM310646v1","assemblyStatus":"current","assemblyType":"haploid","releaseDate":"2012-03-09","submitter":"Pathology & Laboratory Medicine, University of Kansas Medical Center"},"assemblyStats":{"contigL50":1,"contigN50":9520,"gcCount":"5342","gcPercent":56.0,"numberOfComponentSequences":1,"numberOfContigs":1,"numberOfScaffolds":1,"scaffoldL50":1,"scaffoldN50":9520,"totalNumberOfChromosomes":1,"totalSequenceLength":"9520","totalUngappedLength":"9520"},"currentAccession":"GCA_003106465.1","organism":{"organismName":"Hepacivirus hominis","taxId":3052230},"sourceDatabase":"SOURCE_DATABASE_GENBANK"}
{"accession":"GCA_003106485.1","assemblyInfo":{"assemblyLevel":"Complete Genome","assemblyName":"ASM310648v1","assemblyStatus":"current","assemblyType":"haploid","releaseDate":"2012-03-09","submitter":"Pathology & Laboratory Medicine, University of Kansas Medical Center"},"assemblyStats":{"contigL50":1,"contigN50":9583,"gcCount":"5328","gcPercent":55.5,"numberOfComponentSequences":1,"numberOfContigs":1,"numberOfScaffolds":1,"scaffoldL50":1,"scaffoldN50":9583,"totalNumberOfChromosomes":1,"totalSequenceLength":"9583","totalUngappedLength":"9583"},"currentAccession":"GCA_003106485.1","organism":{"organismName":"Hepacivirus hominis","taxId":3052230},"sourceDatabase":"SOURCE_DATABASE_GENBANK"}
{"accession":"GCA_003106505.1","assemblyInfo":{"assemblyLevel":"Complete Genome","assemblyName":"ASM310650v1","assemblyStatus":"current","assemblyType":"haploid","releaseDate":"1994-10-18","submitter":"Takayasu Date, Kanazawa Medical Univercity, Department of Biochemistry; Uchinada, Kahoku-gun, Ishikawa 920-02, Japan"},"assemblyStats":{"contigL50":1,"contigN50":9454,"gcCount":"5280","gcPercent":56.0,"numberOfComponentSequences":1,"numberOfContigs":1,"numberOfScaffolds":1,"scaffoldL50":1,"scaffoldN50":9454,"totalNumberOfChromosomes":1,"totalSequenceLength":"9454","totalUngappedLength":"9454"},"currentAccession":"GCA_003106505.1","organism":{"organismName":"Hepatitis C virus (isolate HCV-K3a/650)","taxId":356416},"sourceDatabase":"SOURCE_DATABASE_GENBANK"}
{"accession":"GCA_003106525.1","assemblyInfo":{"assemblyLevel":"Complete Genome","assemblyName":"ASM310652v1","assemblyStatus":"current","assemblyType":"haploid","releaseDate":"1998-02-19","submitter":"Biomolecular Research Institute"},"assemblyStats":{"contigL50":1,"contigN50":9425,"gcCount":"5298","gcPercent":56.0,"numberOfComponentSequences":1,"numberOfContigs":1,"numberOfScaffolds":1,"scaffoldL50":1,"scaffoldN50":9425,"totalNumberOfChromosomes":1,"totalSequenceLength":"9425","totalUngappedLength":"9425"},"currentAccession":"GCA_003106525.1","organism":{"organismName":"Hepatitis C virus subtype 3a","taxId":356426},"sourceDatabase":"SOURCE_DATABASE_GENBANK"}
{"accession":"GCA_003106545.1","assemblyInfo":{"assemblyLevel":"Complete Genome","assemblyName":"ASM310654v1","assemblyStatus":"current","assemblyType":"haploid","releaseDate":"2012-02-09","submitter":"Molecular Diagnostics, RAS Life Sciences"},"assemblyStats":{"contigL50":1,"contigN50":9429,"gcCount":"5248","gcPercent":55.5,"numberOfComponentSequences":1,"numberOfContigs":1,"numberOfScaffolds":1,"scaffoldL50":1,"scaffoldN50":9429,"totalNumberOfChromosomes":1,"totalSequenceLength":"9429","totalUngappedLength":"9429"},"currentAccession":"GCA_003106545.1","organism":{"organismName":"Hepatitis C virus subtype 3a","taxId":356426},"sourceDatabase":"SOURCE_DATABASE_GENBANK"}
{"accession":"GCA_003106565.1","assemblyInfo":{"assemblyLevel":"Complete Genome","assemblyName":"ASM310656v1","assemblyStatus":"current","assemblyType":"haploid","releaseDate":"1995-02-22","submitter":"Kazuaki Chayama, Toranomon Hospital, Department of Gastroenteroloty; 2-2-2 Toranomon, Minato-ku, Tokyo 105, Japan"},"assemblyStats":{"contigL50":1,"contigN50":9444,"gcCount":"5290","gcPercent":56.0,"numberOfComponentSequences":1,"numberOfContigs":1,"numberOfScaffolds":1,"scaffoldL50":1,"scaffoldN50":9444,"totalNumberOfChromosomes":1,"totalSequenceLength":"9444","totalUngappedLength":"9444"},"currentAccession":"GCA_003106565.1","organism":{"organismName":"Hepatitis C virus (isolate Tr Kj)","taxId":357355},"sourceDatabase":"SOURCE_DATABASE_GENBANK"}
{"accession":"GCA_003106585.1","assemblyInfo":{"assemblyLevel":"Complete Genome","assemblyName":"ASM310658v1","assemblyStatus":"current","assemblyType":"haploid","releaseDate":"2012-09-06","sequencingTech":"Sanger dideoxy sequencing","submitter":"Key Laboratory of Medical Molecular Virology, Shanghai Medical College, Fudan University"},"assemblyStats":{"contigL50":1,"contigN50":9383,"gcCount":"5314","gcPercent":56.5,"numberOfComponentSequences":1,"numberOfContigs":1,"numberOfScaffolds":1,"scaffoldL50":1,"scaffoldN50":9383,"totalNumberOfChromosomes":1,"totalSequenceLength":"9383","totalUngappedLength":"9383"},"currentAccession":"GCA_003106585.1","organism":{"organismName":"Hepacivirus hominis","taxId":3052230},"sourceDatabase":"SOURCE_DATABASE_GENBANK"}
{"accession":"GCA_003106605.1","assemblyInfo":{"assemblyLevel":"Complete Genome","assemblyName":"ASM310660v1","assemblyStatus":"current","assemblyType":"haploid","releaseDate":"2014-08-01","sequencingTech":"Sanger dideoxy sequencing","submitter":"Pathology and Laboratory Medicine, University of Kansas Medical Center"},"assemblyStats":{"contigL50":1,"contigN50":9458,"gcCount":"5273","gcPercent":56.0,"numberOfComponentSequences":1,"numberOfContigs":1,"numberOfScaffolds":1,"scaffoldL50":1,"scaffoldN50":9458,"totalNumberOfChromosomes":1,"totalSequenceLength":"9458","totalUngappedLength":"9458"},"currentAccession":"GCA_003106605.1","organism":{"organismName":"Hepacivirus hominis","taxId":3052230},"sourceDatabase":"SOURCE_DATABASE_GENBANK"}
{"accession":"GCA_003106625.1","assemblyInfo":{"assemblyLevel":"Complete Genome","assemblyName":"ASM310662v1","assemblyStatus":"current","assemblyType":"haploid","releaseDate":"2014-08-01","sequencingTech":"Sanger dideoxy sequencing","submitter":"Pathology and Laboratory Medicine, University of Kansas Medical Center"},"assemblyStats":{"contigL50":1,"contigN50":9458,"gcCount":"5309","gcPercent":56.0,"numberOfComponentSequences":1,"numberOfContigs":1,"numberOfScaffolds":1,"scaffoldL50":1,"scaffoldN50":9458,"totalNumberOfChromosomes":1,"totalSequenceLength":"9458","totalUngappedLength":"9458"},"currentAccession":"GCA_003106625.1","organism":{"organismName":"Hepacivirus hominis","taxId":3052230},"sourceDatabase":"SOURCE_DATABASE_GENBANK"}
{"accession":"GCA_003106645.1","assemblyInfo":{"assemblyLevel":"Complete Genome","assemblyName":"ASM310664v1","assemblyStatus":"current","assemblyType":"haploid","releaseDate":"2012-03-09","submitter":"Pathology & Laboratory Medicine, University of Kansas Medical Center"},"assemblyStats":{"contigL50":1,"contigN50":9634,"gcCount":"5300","gcPercent":55.0,"numberOfComponentSequences":1,"numberOfContigs":1,"numberOfScaffolds":1,"scaffoldL50":1,"scaffoldN50":9634,"totalNumberOfChromosomes":1,"totalSequenceLength":"9634","totalUngappedLength":"9634"},"currentAccession":"GCA_003106645.1","organism":{"organismName":"Hepacivirus hominis","taxId":3052230},"sourceDatabase":"SOURCE_DATABASE_GENBANK"}
{"accession":"GCA_003106665.1","assemblyInfo":{"assemblyLevel":"Complete Genome","assemblyMethod":"AV454 v. 1.0","assemblyName":"ASM310666v1","assemblyStatus":"current","assemblyType":"haploid","bioprojectAccession":"PRJNA31239","bioprojectLineage":[{"bioprojects":[{"accession":"PRJNA31239","parentAccessions":["PRJNA32415"],"title":"Comparative Genomics of Hepatitis C virus for Broad Institute Viral Genomics Initiative"},{"accession":"PRJNA32415","title":"Broad Institute Viral Genomics Initiative"}]}],"releaseDate":"2012-07-12","sequencingTech":"Sanger dideoxy sequencing; 454","submitter":"Broad Institute of MIT and Harvard"},"assemblyStats":{"contigL50":1,"contigN50":9353,"gcCount":"5212","gcPercent":55.5,"numberOfComponentSequences":1,"numberOfContigs":1,"numberOfScaffolds":1,"scaffoldL50":1,"scaffoldN50":9353,"totalNumberOfChromosomes":1,"totalSequenceLength":"9353","totalUngappedLength":"9353"},"currentAccession":"GCA_003106665.1","organism":{"organismName":"Hepatitis C virus subtype 3g","taxId":42792},"sourceDatabase":"SOURCE_DATABASE_GENBANK"}
{"accession":"GCA_003106685.1","assemblyInfo":{"assemblyLevel":"Complete Genome","assemblyName":"ASM310668v1","assemblyStatus":"current","assemblyType":"haploid","releaseDate":"2012-03-09","submitter":"Pathology & Laboratory Medicine, University of Kansas Medical Center"},"assemblyStats":{"contigL50":1,"contigN50":9579,"gcCount":"5353","gcPercent":56.0,"numberOfComponentSequences":1,"numberOfContigs":1,"numberOfScaffolds":1,"scaffoldL50":1,"scaffoldN50":9579,"totalNumberOfChromosomes":1,"totalSequenceLength":"9579","totalUngappedLength":"9579"},"currentAccession":"GCA_003106685.1","organism":{"organismName":"Hepacivirus hominis","taxId":3052230},"sourceDatabase":"SOURCE_DATABASE_GENBANK"}
{"accession":"GCA_003106705.1","assemblyInfo":{"assemblyLevel":"Complete Genome","assemblyName":"ASM310670v1","assemblyStatus":"current","assemblyType":"haploid","releaseDate":"2012-03-09","submitter":"Pathology & Laboratory Medicine, University of Kansas Medical Center"},"assemblyStats":{"contigL50":1,"contigN50":9633,"gcCount":"5432","gcPercent":56.5,"numberOfComponentSequences":1,"numberOfContigs":1,"numberOfScaffolds":1,"scaffoldL50":1,"scaffoldN50":9633,"totalNumberOfChromosomes":1,"totalSequenceLength":"9633","totalUngappedLength":"9633"},"currentAccession":"GCA_003106705.1","organism":{"organismName":"Hepacivirus hominis","taxId":3052230},"sourceDatabase":"SOURCE_DATABASE_GENBANK"}
{"accession":"GCA_003106725.1","assemblyInfo":{"assemblyLevel":"Complete Genome","assemblyName":"ASM310672v1","assemblyStatus":"current","assemblyType":"haploid","releaseDate":"2009-05-13","submitter":"Hepatitis Group, National Institute of Virology"},"assemblyStats":{"contigL50":1,"contigN50":9433,"gcCount":"5312","gcPercent":56.5,"numberOfComponentSequences":1,"numberOfContigs":1,"numberOfScaffolds":1,"scaffoldL50":1,"scaffoldN50":9433,"totalNumberOfChromosomes":1,"totalSequenceLength":"9433","totalUngappedLength":"9433"},"currentAccession":"GCA_003106725.1","organism":{"organismName":"Hepacivirus hominis","taxId":3052230},"sourceDatabase":"SOURCE_DATABASE_GENBANK"}
{"accession":"GCA_003106745.1","assemblyInfo":{"assemblyLevel":"Complete Genome","assemblyMethod":"AV454 v. 1.0","assemblyName":"ASM310674v1","assemblyStatus":"current","assemblyType":"haploid","bioprojectAccession":"PRJNA31239","bioprojectLineage":[{"bioprojects":[{"accession":"PRJNA31239","parentAccessions":["PRJNA32415"],"title":"Comparative Genomics of Hepatitis C virus for Broad Institute Viral Genomics Initiative"},{"accession":"PRJNA32415","title":"Broad Institute Viral Genomics Initiative"}]}],"releaseDate":"2012-07-12","sequencingTech":"Sanger dideoxy sequencing; 454","submitter":"Broad Institute of MIT and Harvard"},"assemblyStats":{"contigL50":1,"contigN50":9352,"gcCount":"5213","gcPercent":55.5,"numberOfComponentSequences":1,"numberOfContigs":1,"numberOfScaffolds":1,"scaffoldL50":1,"scaffoldN50":9352,"totalNumberOfChromosomes":1,"totalSequenceLength":"9352","totalUngappedLength":"9352"},"currentAccession":"GCA_003106745.1","organism":{"organismName":"Hepatitis C virus subtype 3i","taxId":1094895},"sourceDatabase":"SOURCE_DATABASE_GENBANK"}
{"accession":"GCA_003106765.1","assemblyInfo":{"assemblyLevel":"Complete Genome","assemblyName":"ASM310676v1","assemblyStatus":"current","assemblyType":"haploid","releaseDate":"2012-03-09","submitter":"Pathology & Laboratory Medicine, University of Kansas Medical Center"},"assemblyStats":{"contigL50":1,"contigN50":9660,"gcCount":"5213","gcPercent":54.0,"numberOfComponentSequences":1,"numberOfContigs":1,"numberOfScaffolds":1,"scaffoldL50":1,"scaffoldN50":9660,"totalNumberOfChromosomes":1,"totalSequenceLength":"9660","totalUngappedLength":"9660"},"currentAccession":"GCA_003106765.1","organism":{"organismName":"Hepacivirus hominis","taxId":3052230},"sourceDatabase":"SOURCE_DATABASE_GENBANK"}
{"accession":"GCA_003106785.1","assemblyInfo":{"assemblyLevel":"Complete Genome","assemblyName":"ASM310678v1","assemblyStatus":"current","assemblyType":"haploid","releaseDate":"2009-01-12","submitter":"Virco BVBA"},"assemblyStats":{"contigL50":1,"contigN50":9267,"gcCount":"5377","gcPercent":58.0,"numberOfComponentSequences":1,"numberOfContigs":1,"numberOfScaffolds":1,"scaffoldL50":1,"scaffoldN50":9267,"totalNumberOfChromosomes":1,"totalSequenceLength":"9267","totalUngappedLength":"9267"},"currentAccession":"GCA_003106785.1","organism":{"organismName":"Hepacivirus hominis","taxId":3052230},"sourceDatabase":"SOURCE_DATABASE_GENBANK"}
{"accession":"GCA_003106805.1","assemblyInfo":{"assemblyLevel":"Complete Genome","assemblyMethod":"AV454 v. 1.0","assemblyName":"ASM310680v1","assemblyStatus":"current","assemblyType":"haploid","bioprojectAccession":"PRJNA31239","bioprojectLineage":[{"bioprojects":[{"accession":"PRJNA31239","parentAccessions":["PRJNA32415"],"title":"Comparative Genomics of Hepatitis C virus for Broad Institute Viral Genomics Initiative"},{"accession":"PRJNA32415","title":"Broad Institute Viral Genomics Initiative"}]}],"releaseDate":"2012-07-12","sequencingTech":"Sanger dideoxy sequencing; 454","submitter":"Broad Institute of MIT and Harvard"},"assemblyStats":{"contigL50":1,"contigN50":9337,"gcCount":"5486","gcPercent":58.5,"numberOfComponentSequences":1,"numberOfContigs":1,"numberOfScaffolds":1,"scaffoldL50":1,"scaffoldN50":9337,"totalNumberOfChromosomes":1,"totalSequenceLength":"9337","totalUngappedLength":"9337"},"currentAccession":"GCA_003106805.1","organism":{"organismName":"Hepatitis C virus genotype 4","taxId":33745},"sourceDatabase":"SOURCE_DATABASE_GENBANK"}
{"accession":"GCA_003106825.1","assemblyInfo":{"assemblyLevel":"Complete Genome","assemblyName":"ASM310682v1","assemblyStatus":"current","assemblyType":"haploid","releaseDate":"2006-03-14","submitter":"Partners AIDS Research Center, Massachusetts General Hospital"},"assemblyStats":{"contigL50":1,"contigN50":9295,"gcCount":"5230","gcPercent":56.5,"numberOfComponentSequences":1,"numberOfContigs":1,"numberOfScaffolds":1,"scaffoldL50":1,"scaffoldN50":9295,"totalNumberOfChromosomes":1,"totalSequenceLength":"9295","totalUngappedLength":"9295"},"currentAccession":"GCA_003106825.1","organism":{"organismName":"Hepatitis C virus subtype 4a","taxId":31653},"sourceDatabase":"SOURCE_DATABASE_GENBANK"}
{"accession":"GCA_003106845.1","assemblyInfo":{"assemblyLevel":"Complete Genome","assemblyName":"ASM310684v1","assemblyStatus":"current","assemblyType":"haploid","releaseDate":"2006-12-11","submitter":"Blood Systems Research Institute, University of California at San Francisco"},"assemblyStats":{"contigL50":1,"contigN50":9054,"gcCount":"5032","gcPercent":56.5,"numberOfComponentSequences":1,"numberOfContigs":1,"numberOfScaffolds":1,"scaffoldL50":1,"scaffoldN50":9054,"totalNumberOfChromosomes":1,"totalSequenceLength":"9054","totalUngappedLength":"9054"},"currentAccession":"GCA_003106845.1","organism":{"organismName":"Hepacivirus hominis","taxId":3052230},"sourceDatabase":"SOURCE_DATABASE_GENBANK"}
{"accession":"GCA_003106865.1","assemblyInfo":{"assemblyLevel":"Complete Genome","assemblyName":"ASM310686v1","assemblyStatus":"current","assemblyType":"haploid","releaseDate":"2009-06-12","submitter":"Division of Gastroenterology-Hepatology, Department of Medicine, University of Utah"},"assemblyStats":{"contigL50":1,"contigN50":9440,"gcCount":"5431","gcPercent":57.5,"numberOfComponentSequences":1,"numberOfContigs":1,"numberOfScaffolds":1,"scaffoldL50":1,"scaffoldN50":9440,"totalNumberOfChromosomes":1,"totalSequenceLength":"9440","totalUngappedLength":"9440"},"currentAccession":"GCA_003106865.1","organism":{"organismName":"Hepacivirus hominis","taxId":3052230},"sourceDatabase":"SOURCE_DATABASE_GENBANK"}
{"accession":"GCA_003106885.1","assemblyInfo":{"assemblyLevel":"Complete Genome","assemblyName":"ASM310688v1","assemblyStatus":"current","assemblyType":"haploid","releaseDate":"2009-06-12","submitter":"Division of Gastroenterology-Hepatology, Department of Medicine, University of Utah"},"assemblyStats":{"contigL50":1,"contigN50":9468,"gcCount":"5415","gcPercent":57.5,"numberOfComponentSequences":1,"numberOfContigs":1,"numberOfScaffolds":1,"scaffoldL50":1,"scaffoldN50":9468,"totalNumberOfChromosomes":1,"totalSequenceLength":"9468","totalUngappedLength":"9468"},"currentAccession":"GCA_003106885.1","organism":{"organismName":"Hepacivirus hominis","taxId":3052230},"sourceDatabase":"SOURCE_DATABASE_GENBANK"}
{"accession":"GCA_003106905.1","assemblyInfo":{"assemblyLevel":"Complete Genome","assemblyName":"ASM310690v1","assemblyStatus":"current","assemblyType":"haploid","releaseDate":"2006-03-14","submitter":"Partners AIDS Research Center, Massachusetts General Hospital"},"assemblyStats":{"contigL50":1,"contigN50":9273,"gcCount":"5309","gcPercent":57.5,"numberOfComponentSequences":1,"numberOfContigs":1,"numberOfScaffolds":1,"scaffoldL50":1,"scaffoldN50":9273,"totalNumberOfChromosomes":1,"totalSequenceLength":"9273","totalUngappedLength":"9273"},"currentAccession":"GCA_003106905.1","organism":{"organismName":"Hepatitis C virus subtype 4d","taxId":128819},"sourceDatabase":"SOURCE_DATABASE_GENBANK"}
{"accession":"GCA_003106925.1","assemblyInfo":{"assemblyLevel":"Complete Genome","assemblyName":"ASM310692v1","assemblyStatus":"current","assemblyType":"haploid","releaseDate":"2009-06-12","submitter":"Division of Gastroenterology-Hepatology, Department of Medicine, University of Utah"},"assemblyStats":{"contigL50":1,"contigN50":9421,"gcCount":"5356","gcPercent":57.0,"numberOfComponentSequences":1,"numberOfContigs":1,"numberOfScaffolds":1,"scaffoldL50":1,"scaffoldN50":9421,"totalNumberOfChromosomes":1,"totalSequenceLength":"9421","totalUngappedLength":"9421"},"currentAccession":"GCA_003106925.1","organism":{"organismName":"Hepacivirus hominis","taxId":3052230},"sourceDatabase":"SOURCE_DATABASE_GENBANK"}
{"accession":"GCA_003106945.1","assemblyInfo":{"assemblyLevel":"Complete Genome","assemblyName":"ASM310694v1","assemblyStatus":"current","assemblyType":"haploid","releaseDate":"2007-08-27","submitter":"Laboratoire de Virologie, CHU de Toulouse - Universite Paul Sabatier - INSERM U563"},"assemblyStats":{"contigL50":1,"contigN50":9304,"gcCount":"5304","gcPercent":57.0,"numberOfComponentSequences":1,"numberOfContigs":1,"numberOfScaffolds":1,"scaffoldL50":1,"scaffoldN50":9304,"totalNumberOfChromosomes":1,"totalSequenceLength":"9304","totalUngappedLength":"9304"},"currentAccession":"GCA_003106945.1","organism":{"organismName":"Hepatitis C virus subtype 4f","taxId":44023},"sourceDatabase":"SOURCE_DATABASE_GENBANK"}
{"accession":"GCA_003106965.1","assemblyInfo":{"assemblyLevel":"Complete Genome","assemblyName":"ASM310696v1","assemblyStatus":"current","assemblyType":"haploid","releaseDate":"2008-03-28","submitter":"Partners AIDS Research Center, Massachusetts General Hospital, Harvard Medical School"},"assemblyStats":{"contigL50":1,"contigN50":9269,"gcCount":"5269","gcPercent":57.0,"numberOfComponentSequences":1,"numberOfContigs":1,"numberOfScaffolds":1,"scaffoldL50":1,"scaffoldN50":9269,"totalNumberOfChromosomes":1,"totalSequenceLength":"9269","totalUngappedLength":"9269"},"currentAccession":"GCA_003106965.1","organism":{"organismName":"Hepacivirus hominis","taxId":3052230},"sourceDatabase":"SOURCE_DATABASE_GENBANK"}
{"accession":"GCA_003106985.1","assemblyInfo":{"assemblyLevel":"Complete Genome","assemblyName":"ASM310698v1","assemblyStatus":"current","assemblyType":"haploid","releaseDate":"2008-03-28","submitter":"Partners AIDS Research Center, Massachusetts General Hospital, Harvard Medical School"},"assemblyStats":{"contigL50":1,"contigN50":9297,"gcCount":"5305","gcPercent":57.0,"numberOfComponentSequences":1,"numberOfContigs":1,"numberOfScaffolds":1,"scaffoldL50":1,"scaffoldN50":9297,"totalNumberOfChromosomes":1,"totalSequenceLength":"9297","totalUngappedLength":"9297"},"currentAccession":"GCA_003106985.1","organism":{"organismName":"Hepacivirus hominis","taxId":3052230},"sourceDatabase":"SOURCE_DATABASE_GENBANK"}
{"accession":"GCA_003107005.1","assemblyInfo":{"assemblyLevel":"Complete Genome","assemblyName":"ASM310700v1","assemblyStatus":"current","assemblyType":"haploid","releaseDate":"2009-06-12","submitter":"Division of Gastroenterology-Hepatology, Department of Medicine, University of Utah"},"assemblyStats":{"contigL50":1,"contigN50":9435,"gcCount":"5458","gcPercent":58.0,"numberOfComponentSequences":1,"numberOfContigs":1,"numberOfScaffolds":1,"scaffoldL50":1,"scaffoldN50":9435,"totalNumberOfChromosomes":1,"totalSequenceLength":"9435","totalUngappedLength":"9435"},"currentAccession":"GCA_003107005.1","organism":{"organismName":"Hepacivirus hominis","taxId":3052230},"sourceDatabase":"SOURCE_DATABASE_GENBANK"}
{"accession":"GCA_003107025.1","assemblyInfo":{"assemblyLevel":"Complete Genome","assemblyMethod":"AV454 v. 1.0","assemblyName":"ASM310702v1","assemblyStatus":"current","assemblyType":"haploid","bioprojectAccession":"PRJNA31239","bioprojectLineage":[{"bioprojects":[{"accession":"PRJNA31239","parentAccessions":["PRJNA32415"],"title":"Comparative Genomics of Hepatitis C virus for Broad Institute Viral Genomics Initiative"},{"accession":"PRJNA32415","title":"Broad Institute Viral Genomics Initiative"}]}],"releaseDate":"2012-07-12","sequencingTech":"Sanger dideoxy sequencing; 454","submitter":"Broad Institute of MIT and Harvard"},"assemblyStats":{"contigL50":1,"contigN50":9314,"gcCount":"5488","gcPercent":59.0,"numberOfComponentSequences":1,"numberOfContigs":1,"numberOfScaffolds":1,"scaffoldL50":1,"scaffoldN50":9314,"totalNumberOfChromosomes":1,"totalSequenceLength":"9314","totalUngappedLength":"9314"},"currentAccession":"GCA_003107025.1","organism":{"organismName":"Hepatitis C virus subtype 4g","taxId":1094899},"sourceDatabase":"SOURCE_DATABASE_GENBANK"}
{"accession":"GCA_003107045.1","assemblyInfo":{"assemblyLevel":"Complete Genome","assemblyName":"ASM310704v1","assemblyStatus":"current","assemblyType":"haploid","releaseDate":"2008-03-28","submitter":"Partners AIDS Research Center, Massachusetts General Hospital, Harvard Medical School"},"assemblyStats":{"contigL50":1,"contigN50":9281,"gcCount":"5392","gcPercent":58.0,"numberOfComponentSequences":1,"numberOfContigs":1,"numberOfScaffolds":1,"scaffoldL50":1,"scaffoldN50":9281,"totalNumberOfChromosomes":1,"totalSequenceLength":"9281","totalUngappedLength":"9281"},"currentAccession":"GCA_003107045.1","organism":{"organismName":"Hepacivirus hominis","taxId":3052230},"sourceDatabase":"SOURCE_DATABASE_GENBANK"}
{"accession":"GCA_003107065.1","assemblyInfo":{"assemblyLevel":"Complete Genome","assemblyName":"ASM310706v1","assemblyStatus":"current","assemblyType":"haploid","releaseDate":"2008-03-28","submitter":"Partners AIDS Research Center, Massachusetts General Hospital, Harvard Medical School"},"assemblyStats":{"contigL50":1,"contigN50":9312,"gcCount":"5404","gcPercent":58.0,"numberOfComponentSequences":1,"numberOfContigs":1,"numberOfScaffolds":1,"scaffoldL50":1,"scaffoldN50":9312,"totalNumberOfChromosomes":1,"totalSequenceLength":"9312","totalUngappedLength":"9312"},"currentAccession":"GCA_003107065.1","organism":{"organismName":"Hepacivirus hominis","taxId":3052230},"sourceDatabase":"SOURCE_DATABASE_GENBANK"}
{"accession":"GCA_003107085.1","assemblyInfo":{"assemblyLevel":"Complete Genome","assemblyName":"ASM310708v1","assemblyStatus":"current","assemblyType":"haploid","releaseDate":"2009-07-21","submitter":"Division of Gastroenterology, Department of Medicine, University of Utah"},"assemblyStats":{"contigL50":1,"contigN50":9388,"gcCount":"5450","gcPercent":58.0,"numberOfComponentSequences":1,"numberOfContigs":1,"numberOfScaffolds":1,"scaffoldL50":1,"scaffoldN50":9388,"totalNumberOfChromosomes":1,"totalSequenceLength":"9388","totalUngappedLength":"9388"},"currentAccession":"GCA_003107085.1","organism":{"organismName":"Hepacivirus hominis","taxId":3052230},"sourceDatabase":"SOURCE_DATABASE_GENBANK"}
{"accession":"GCA_003107105.1","assemblyInfo":{"assemblyLevel":"Complete Genome","assemblyMethod":"AV454 v. 1.0","assemblyName":"ASM310710v1","assemblyStatus":"current","assemblyType":"haploid","bioprojectAccession":"PRJNA31239","bioprojectLineage":[{"bioprojects":[{"accession":"PRJNA31239","parentAccessions":["PRJNA32415"],"title":"Comparative Genomics of Hepatitis C virus for Broad Institute Viral Genomics Initiative"},{"accession":"PRJNA32415","title":"Broad Institute Viral Genomics Initiative"}]}],"releaseDate":"2012-07-12","sequencingTech":"Sanger dideoxy sequencing; 454","submitter":"Broad Institute of MIT and Harvard"},"assemblyStats":{"contigL50":1,"contigN50":9317,"gcCount":"5402","gcPercent":58.0,"numberOfComponentSequences":1,"numberOfContigs":1,"numberOfScaffolds":1,"scaffoldL50":1,"scaffoldN50":9317,"totalNumberOfChromosomes":1,"totalSequenceLength":"9317","totalUngappedLength":"9317"},"currentAccession":"GCA_003107105.1","organism":{"organismName":"Hepatitis C virus subtype 4L","taxId":1094898},"sourceDatabase":"SOURCE_DATABASE_GENBANK"}
{"accession":"GCA_003107125.1","assemblyInfo":{"assemblyLevel":"Complete Genome","assemblyName":"ASM310712v1","assemblyStatus":"current","assemblyType":"haploid","releaseDate":"2009-06-12","submitter":"Division of Gastroenterology-Hepatology, Department of Medicine, University of Utah"},"assemblyStats":{"contigL50":1,"contigN50":9425,"gcCount":"5372","gcPercent":57.0,"numberOfComponentSequences":1,"numberOfContigs":1,"numberOfScaffolds":1,"scaffoldL50":1,"scaffoldN50":9425,"totalNumberOfChromosomes":1,"totalSequenceLength":"9425","totalUngappedLength":"9425"},"currentAccession":"GCA_003107125.1","organism":{"organismName":"Hepacivirus hominis","taxId":3052230},"sourceDatabase":"SOURCE_DATABASE_GENBANK"}
{"accession":"GCA_003107145.1","assemblyInfo":{"assemblyLevel":"Complete Genome","assemblyMethod":"AV454 v. 1.0","assemblyName":"ASM310714v1","assemblyStatus":"current","assemblyType":"haploid","bioprojectAccession":"PRJNA31239","bioprojectLineage":[{"bioprojects":[{"accession":"PRJNA31239","parentAccessions":["PRJNA32415"],"title":"Comparative Genomics of Hepatitis C virus for Broad Institute Viral Genomics Initiative"},{"accession":"PRJNA32415","title":"Broad Institute Viral Genomics Initiative"}]}],"releaseDate":"2012-07-12","sequencingTech":"Sanger dideoxy sequencing; 454","submitter":"Broad Institute of MIT and Harvard"},"assemblyStats":{"contigL50":1,"contigN50":9305,"gcCount":"5334","gcPercent":57.5,"numberOfComponentSequences":1,"numberOfContigs":1,"numberOfScaffolds":1,"scaffoldL50":1,"scaffoldN50":9305,"totalNumberOfChromosomes":1,"totalSequenceLength":"9305","totalUngappedLength":"9305"},"currentAccession":"GCA_003107145.1","organism":{"organismName":"Hepatitis C virus subtype 4m","taxId":1094900},"sourceDatabase":"SOURCE_DATABASE_GENBANK"}
{"accession":"GCA_003107165.1","assemblyInfo":{"assemblyLevel":"Complete Genome","assemblyName":"ASM310716v1","assemblyStatus":"current","assemblyType":"haploid","releaseDate":"2009-06-12","submitter":"Division of Gastroenterology-Hepatology, Department of Medicine, University of Utah"},"assemblyStats":{"contigL50":1,"contigN50":9435,"gcCount":"5338","gcPercent":57.0,"numberOfComponentSequences":1,"numberOfContigs":1,"numberOfScaffolds":1,"scaffoldL50":1,"scaffoldN50":9435,"totalNumberOfChromosomes":1,"totalSequenceLength":"9435","totalUngappedLength":"9435"},"currentAccession":"GCA_003107165.1","organism":{"organismName":"Hepacivirus hominis","taxId":3052230},"sourceDatabase":"SOURCE_DATABASE_GENBANK"}
{"accession":"GCA_003107185.1","assemblyInfo":{"assemblyLevel":"Complete Genome","assemblyMethod":"AV454 v. 1.0","assemblyName":"ASM310718v1","assemblyStatus":"current","assemblyType":"haploid","bioprojectAccession":"PRJNA31239","bioprojectLineage":[{"bioprojects":[{"accession":"PRJNA31239","parentAccessions":["PRJNA32415"],"title":"Comparative Genomics of Hepatitis C virus for Broad Institute Viral Genomics Initiative"},{"accession":"PRJNA32415","title":"Broad Institute Viral Genomics Initiative"}]}],"releaseDate":"2012-07-12","sequencingTech":"Sanger dideoxy sequencing; 454","submitter":"Broad Institute of MIT and Harvard"},"assemblyStats":{"contigL50":1,"contigN50":9301,"gcCount":"5302","gcPercent":57.0,"numberOfComponentSequences":1,"numberOfContigs":1,"numberOfScaffolds":1,"scaffoldL50":1,"scaffoldN50":9301,"totalNumberOfChromosomes":1,"totalSequenceLength":"9301","totalUngappedLength":"9301"},"currentAccession":"GCA_003107185.1","organism":{"organismName":"Hepatitis C virus subtype 4n","taxId":693426},"sourceDatabase":"SOURCE_DATABASE_GENBANK"}
{"accession":"GCA_003107205.1","assemblyInfo":{"assemblyLevel":"Complete Genome","assemblyName":"ASM310720v1","assemblyStatus":"current","assemblyType":"haploid","releaseDate":"2009-06-12","submitter":"Division of Gastroenterology-Hepatology, Department of Medicine, University of Utah"},"assemblyStats":{"contigL50":1,"contigN50":9422,"gcCount":"5373","gcPercent":57.0,"numberOfComponentSequences":1,"numberOfContigs":1,"numberOfScaffolds":1,"scaffoldL50":1,"scaffoldN50":9422,"totalNumberOfChromosomes":1,"totalSequenceLength":"9422","totalUngappedLength":"9422"},"currentAccession":"GCA_003107205.1","organism":{"organismName":"Hepacivirus hominis","taxId":3052230},"sourceDatabase":"SOURCE_DATABASE_GENBANK"}
{"accession":"GCA_003107225.1","assemblyInfo":{"assemblyLevel":"Complete Genome","assemblyMethod":"AV454 v. 1.0","assemblyName":"ASM310722v1","assemblyStatus":"current","assemblyType":"haploid","bioprojectAccession":"PRJNA31239","bioprojectLineage":[{"bioprojects":[{"accession":"PRJNA31239","parentAccessions":["PRJNA32415"],"title":"Comparative Genomics of Hepatitis C virus for Broad Institute Viral Genomics Initiative"},{"accession":"PRJNA32415","title":"Broad Institute Viral Genomics Initiative"}]}],"releaseDate":"2012-07-12","sequencingTech":"Sanger dideoxy sequencing; 454","submitter":"Broad Institute of MIT and Harvard"},"assemblyStats":{"contigL50":1,"contigN50":9286,"gcCount":"5310","gcPercent":57.5,"numberOfComponentSequences":1,"numberOfContigs":1,"numberOfScaffolds":1,"scaffoldL50":1,"scaffoldN50":9286,"totalNumberOfChromosomes":1,"totalSequenceLength":"9286","totalUngappedLength":"9286"},"currentAccession":"GCA_003107225.1","organism":{"organismName":"Hepatitis C virus subtype 4o","taxId":745709},"sourceDatabase":"SOURCE_DATABASE_GENBANK"}
{"accession":"GCA_003107245.1","assemblyInfo":{"assemblyLevel":"Complete Genome","assemblyName":"ASM310724v1","assemblyStatus":"current","assemblyType":"haploid","releaseDate":"2009-06-12","submitter":"Division of Gastroenterology-Hepatology, Department of Medicine, University of Utah"},"assemblyStats":{"contigL50":1,"contigN50":9475,"gcCount":"5391","gcPercent":57.0,"numberOfComponentSequences":1,"numberOfContigs":1,"numberOfScaffolds":1,"scaffoldL50":1,"scaffoldN50":9475,"totalNumberOfChromosomes":1,"totalSequenceLength":"9475","totalUngappedLength":"9475"},"currentAccession":"GCA_003107245.1","organism":{"organismName":"Hepacivirus hominis","taxId":3052230},"sourceDatabase":"SOURCE_DATABASE_GENBANK"}
{"accession":"GCA_003107265.1","assemblyInfo":{"assemblyLevel":"Complete Genome","assemblyName":"ASM310726v1","assemblyStatus":"current","assemblyType":"haploid","releaseDate":"2009-06-12","submitter":"Division of Gastroenterology-Hepatology, Department of Medicine, University of Utah"},"assemblyStats":{"contigL50":1,"contigN50":9433,"gcCount":"5462","gcPercent":58.0,"numberOfComponentSequences":1,"numberOfContigs":1,"numberOfScaffolds":1,"scaffoldL50":1,"scaffoldN50":9433,"totalNumberOfChromosomes":1,"totalSequenceLength":"9433","totalUngappedLength":"9433"},"currentAccession":"GCA_003107265.1","organism":{"organismName":"Hepacivirus hominis","taxId":3052230},"sourceDatabase":"SOURCE_DATABASE_GENBANK"}
{"accession":"GCA_003107285.1","assemblyInfo":{"assemblyLevel":"Complete Genome","assemblyName":"ASM310728v1","assemblyStatus":"current","assemblyType":"haploid","releaseDate":"2009-06-12","submitter":"Division of Gastroenterology-Hepatology, Department of Medicine, University of Utah"},"assemblyStats":{"contigL50":1,"contigN50":9440,"gcCount":"5444","gcPercent":58.0,"numberOfComponentSequences":1,"numberOfContigs":1,"numberOfScaffolds":1,"scaffoldL50":1,"scaffoldN50":9440,"totalNumberOfChromosomes":1,"totalSequenceLength":"9440","totalUngappedLength":"9440"},"currentAccession":"GCA_003107285.1","organism":{"organismName":"Hepacivirus hominis","taxId":3052230},"sourceDatabase":"SOURCE_DATABASE_GENBANK"}
{"accession":"GCA_003107305.1","assemblyInfo":{"assemblyLevel":"Complete Genome","assemblyMethod":"AV454 v. 1.0","assemblyName":"ASM310730v1","assemblyStatus":"current","assemblyType":"haploid","bioprojectAccession":"PRJNA31239","bioprojectLineage":[{"bioprojects":[{"accession":"PRJNA31239","parentAccessions":["PRJNA32415"],"title":"Comparative Genomics of Hepatitis C virus for Broad Institute Viral Genomics Initiative"},{"accession":"PRJNA32415","title":"Broad Institute Viral Genomics Initiative"}]}],"releaseDate":"2012-07-12","sequencingTech":"Sanger dideoxy sequencing; 454","submitter":"Broad Institute of MIT and Harvard"},"assemblyStats":{"contigL50":1,"contigN50":9319,"gcCount":"5369","gcPercent":57.5,"numberOfComponentSequences":1,"numberOfContigs":1,"numberOfScaffolds":1,"scaffoldL50":1,"scaffoldN50":9319,"totalNumberOfChromosomes":1,"totalSequenceLength":"9319","totalUngappedLength":"9319"},"currentAccession":"GCA_003107305.1","organism":{"organismName":"Hepatitis C virus subtype 4r","taxId":693427},"sourceDatabase":"SOURCE_DATABASE_GENBANK"}
{"accession":"GCA_003107325.1","assemblyInfo":{"assemblyLevel":"Complete Genome","assemblyName":"ASM310732v1","assemblyStatus":"current","assemblyType":"haploid","releaseDate":"2012-03-09","submitter":"Pathology & Laboratory Medicine, University of Kansas Medical Center"},"assemblyStats":{"contigL50":1,"contigN50":9426,"gcCount":"5368","gcPercent":57.0,"numberOfComponentSequences":1,"numberOfContigs":1,"numberOfScaffolds":1,"scaffoldL50":1,"scaffoldN50":9426,"totalNumberOfChromosomes":1,"totalSequenceLength":"9426","totalUngappedLength":"9426"},"currentAccession":"GCA_003107325.1","organism":{"organismName":"Hepacivirus hominis","taxId":3052230},"sourceDatabase":"SOURCE_DATABASE_GENBANK"}
{"accession":"GCA_003107345.1","assemblyInfo":{"assemblyLevel":"Complete Genome","assemblyName":"ASM310734v1","assemblyStatus":"current","assemblyType":"haploid","releaseDate":"2009-07-21","submitter":"Division of Gastroenterology, Department of Medicine, University of Utah"},"assemblyStats":{"contigL50":1,"contigN50":9488,"gcCount":"5413","gcPercent":57.0,"numberOfComponentSequences":1,"numberOfContigs":1,"numberOfScaffolds":1,"scaffoldL50":1,"scaffoldN50":9488,"totalNumberOfChromosomes":1,"totalSequenceLength":"9488","totalUngappedLength":"9488"},"currentAccession":"GCA_003107345.1","organism":{"organismName":"Hepacivirus hominis","taxId":3052230},"sourceDatabase":"SOURCE_DATABASE_GENBANK"}
{"accession":"GCA_003107365.1","assemblyInfo":{"assemblyLevel":"Complete Genome","assemblyName":"ASM310736v1","assemblyStatus":"current","assemblyType":"haploid","releaseDate":"2011-06-15","submitter":"Department of Biological Sciences, University of Cyprus"},"assemblyStats":{"contigL50":1,"contigN50":9177,"gcCount":"5259","gcPercent":57.5,"numberOfComponentSequences":1,"numberOfContigs":1,"numberOfScaffolds":1,"scaffoldL50":1,"scaffoldN50":9177,"totalNumberOfChromosomes":1,"totalSequenceLength":"9177","totalUngappedLength":"9177"},"currentAccession":"GCA_003107365.1","organism":{"organismName":"Hepacivirus hominis","taxId":3052230},"sourceDatabase":"SOURCE_DATABASE_GENBANK"}
{"accession":"GCA_003107385.1","assemblyInfo":{"assemblyLevel":"Complete Genome","assemblyMethod":"AV454 v. 1.0","assemblyName":"ASM310738v1","assemblyStatus":"current","assemblyType":"haploid","bioprojectAccession":"PRJNA31239","bioprojectLineage":[{"bioprojects":[{"accession":"PRJNA31239","parentAccessions":["PRJNA32415"],"title":"Comparative Genomics of Hepatitis C virus for Broad Institute Viral Genomics Initiative"},{"accession":"PRJNA32415","title":"Broad Institute Viral Genomics Initiative"}]}],"releaseDate":"2012-07-12","sequencingTech":"Sanger dideoxy sequencing; 454","submitter":"Broad Institute of MIT and Harvard"},"assemblyStats":{"contigL50":1,"contigN50":9323,"gcCount":"5353","gcPercent":57.5,"numberOfComponentSequences":1,"numberOfContigs":1,"numberOfScaffolds":1,"scaffoldL50":1,"scaffoldN50":9323,"totalNumberOfChromosomes":1,"totalSequenceLength":"9323","totalUngappedLength":"9323"},"currentAccession":"GCA_003107385.1","organism":{"organismName":"Hepatitis C virus subtype 4v","taxId":1208062},"sourceDatabase":"SOURCE_DATABASE_GENBANK"}
{"accession":"GCA_003107405.1","assemblyInfo":{"assemblyLevel":"Complete Genome","assemblyMethod":"AV454 v. 1.0","assemblyName":"ASM310740v1","assemblyStatus":"current","assemblyType":"haploid","bioprojectAccession":"PRJNA31239","bioprojectLineage":[{"bioprojects":[{"accession":"PRJNA31239","parentAccessions":["PRJNA32415"],"title":"Comparative Genomics of Hepatitis C virus for Broad Institute Viral Genomics Initiative"},{"accession":"PRJNA32415","title":"Broad Institute Viral Genomics Initiative"}]}],"releaseDate":"2012-07-12","sequencingTech":"Sanger dideoxy sequencing; 454","submitter":"Broad Institute of MIT and Harvard"},"assemblyStats":{"contigL50":1,"contigN50":9270,"gcCount":"5308","gcPercent":57.5,"numberOfComponentSequences":1,"numberOfContigs":1,"numberOfScaffolds":1,"scaffoldL50":1,"scaffoldN50":9270,"totalNumberOfChromosomes":1,"totalSequenceLength":"9270","totalUngappedLength":"9270"},"currentAccession":"GCA_003107405.1","organism":{"organismName":"Hepatitis C virus subtype 4v","taxId":1208062},"sourceDatabase":"SOURCE_DATABASE_GENBANK"}
{"accession":"GCA_003107425.1","assemblyInfo":{"assemblyLevel":"Complete Genome","assemblyName":"ASM310742v1","assemblyStatus":"current","assemblyType":"haploid","releaseDate":"2009-01-12","submitter":"Virco BVBA"},"assemblyStats":{"contigL50":1,"contigN50":9242,"gcCount":"5272","gcPercent":57.5,"numberOfComponentSequences":1,"numberOfContigs":1,"numberOfScaffolds":1,"scaffoldL50":1,"scaffoldN50":9242,"totalNumberOfChromosomes":1,"totalSequenceLength":"9242","totalUngappedLength":"9242"},"currentAccession":"GCA_003107425.1","organism":{"organismName":"Hepacivirus hominis","taxId":3052230},"sourceDatabase":"SOURCE_DATABASE_GENBANK"}
{"accession":"GCA_003107445.1","assemblyInfo":{"assemblyLevel":"Complete Genome","assemblyName":"ASM310744v1","assemblyStatus":"current","assemblyType":"haploid","releaseDate":"2009-01-12","submitter":"Virco BVBA"},"assemblyStats":{"contigL50":1,"contigN50":9271,"gcCount":"5303","gcPercent":57.5,"numberOfComponentSequences":1,"numberOfContigs":1,"numberOfScaffolds":1,"scaffoldL50":1,"scaffoldN50":9271,"totalNumberOfChromosomes":1,"totalSequenceLength":"9271","totalUngappedLength":"9271"},"currentAccession":"GCA_003107445.1","organism":{"organismName":"Hepacivirus hominis","taxId":3052230},"sourceDatabase":"SOURCE_DATABASE_GENBANK"}
{"accession":"GCA_003107465.1","assemblyInfo":{"assemblyLevel":"Complete Genome","assemblyName":"ASM310746v1","assemblyStatus":"current","assemblyType":"haploid","releaseDate":"1998-09-29","submitter":"Hepatitis Viruses Section, Laboratory of Infectious Diseases, NIAID, NIH"},"assemblyStats":{"contigL50":1,"contigN50":9408,"gcCount":"5420","gcPercent":57.5,"numberOfComponentSequences":1,"numberOfContigs":1,"numberOfScaffolds":1,"scaffoldL50":1,"scaffoldN50":9408,"totalNumberOfChromosomes":1,"totalSequenceLength":"9408","totalUngappedLength":"9408"},"currentAccession":"GCA_003107465.1","organism":{"organismName":"Hepatitis C virus SA13","taxId":356390},"sourceDatabase":"SOURCE_DATABASE_GENBANK"}
{"accession":"GCA_003107485.1","assemblyInfo":{"assemblyLevel":"Complete Genome","assemblyName":"ASM310748v1","assemblyStatus":"current","assemblyType":"haploid","releaseDate":"2005-11-23","submitter":"Division of Gastroenterology, Department of Medicine, University of Kansas Medical Center"},"assemblyStats":{"contigL50":1,"contigN50":9440,"gcCount":"5272","gcPercent":56.0,"numberOfComponentSequences":1,"numberOfContigs":1,"numberOfScaffolds":1,"scaffoldL50":1,"scaffoldN50":9440,"totalNumberOfChromosomes":1,"totalSequenceLength":"9440","totalUngappedLength":"9440"},"currentAccession":"GCA_003107485.1","organism":{"organismName":"Hepatitis C virus subtype 6k","taxId":356469},"sourceDatabase":"SOURCE_DATABASE_GENBANK"}
{"accession":"GCA_003107505.1","assemblyInfo":{"assemblyLevel":"Complete Genome","assemblyName":"ASM310750v1","assemblyStatus":"current","assemblyType":"haploid","releaseDate":"2005-11-23","submitter":"Division of Gastroenterology, Department of Medicine, University of Kansas Medical Center"},"assemblyStats":{"contigL50":1,"contigN50":9430,"gcCount":"5245","gcPercent":55.5,"numberOfComponentSequences":1,"numberOfContigs":1,"numberOfScaffolds":1,"scaffoldL50":1,"scaffoldN50":9430,"totalNumberOfChromosomes":1,"totalSequenceLength":"9430","totalUngappedLength":"9430"},"currentAccession":"GCA_003107505.1","organism":{"organismName":"Hepatitis C virus subtype 6k","taxId":356469},"sourceDatabase":"SOURCE_DATABASE_GENBANK"}
{"accession":"GCA_003107525.1","assemblyInfo":{"assemblyLevel":"Complete Genome","assemblyName":"ASM310752v1","assemblyStatus":"current","assemblyType":"haploid","releaseDate":"2005-01-14","submitter":"Department of Microbiology, Faculty of Medcine, Chinese University of Hong Kong"},"assemblyStats":{"contigL50":1,"contigN50":9355,"gcCount":"5283","gcPercent":56.5,"numberOfComponentSequences":1,"numberOfContigs":1,"numberOfScaffolds":1,"scaffoldL50":1,"scaffoldN50":9355,"totalNumberOfChromosomes":1,"totalSequenceLength":"9355","totalUngappedLength":"9355"},"currentAccession":"GCA_003107525.1","organism":{"organismName":"Hepatitis C virus (isolate 6a33)","taxId":356391},"sourceDatabase":"SOURCE_DATABASE_GENBANK"}
{"accession":"GCA_003107545.1","assemblyInfo":{"assemblyLevel":"Complete Genome","assemblyName":"ASM310754v1","assemblyStatus":"current","assemblyType":"haploid","releaseDate":"2006-04-21","submitter":"Department of Microbiology, Faculty of Medicine, Chinese University of Hong Kong, Prince of Wales Hospital"},"assemblyStats":{"contigL50":1,"contigN50":9358,"gcCount":"5293","gcPercent":56.5,"numberOfComponentSequences":1,"numberOfContigs":1,"numberOfScaffolds":1,"scaffoldL50":1,"scaffoldN50":9358,"totalNumberOfChromosomes":1,"totalSequenceLength":"9358","totalUngappedLength":"9358"},"currentAccession":"GCA_003107545.1","organism":{"organismName":"Hepatitis C virus subtype 6a","taxId":31655},"sourceDatabase":"SOURCE_DATABASE_GENBANK"}
{"accession":"GCA_003107565.1","assemblyInfo":{"assemblyLevel":"Complete Genome","assemblyName":"ASM310756v1","assemblyStatus":"current","assemblyType":"haploid","releaseDate":"2007-12-06","submitter":"Virology, Erasmus Medical Center"},"assemblyStats":{"contigL50":1,"contigN50":9376,"gcCount":"5318","gcPercent":56.5,"numberOfComponentSequences":1,"numberOfContigs":1,"numberOfScaffolds":1,"scaffoldL50":1,"scaffoldN50":9376,"totalNumberOfChromosomes":1,"totalSequenceLength":"9376","totalUngappedLength":"9376"},"currentAccession":"GCA_003107565.1","organism":{"organismName":"Hepacivirus hominis","taxId":3052230},"sourceDatabase":"SOURCE_DATABASE_GENBANK"}
{"accession":"GCA_003107585.1","assemblyInfo":{"assemblyLevel":"Complete Genome","assemblyName":"ASM310758v1","assemblyStatus":"current","assemblyType":"haploid","releaseDate":"2007-04-24","submitter":"Division of Gastroenterology/Hepatology, Department of Medicine, University of Kansas Medical Center"},"assemblyStats":{"contigL50":1,"contigN50":9459,"gcCount":"5313","gcPercent":56.5,"numberOfComponentSequences":1,"numberOfContigs":1,"numberOfScaffolds":1,"scaffoldL50":1,"scaffoldN50":9459,"totalNumberOfChromosomes":1,"totalSequenceLength":"9459","totalUngappedLength":"9459"},"currentAccession":"GCA_003107585.1","organism":{"organismName":"Hepatitis C virus subtype 6c","taxId":438880},"sourceDatabase":"SOURCE_DATABASE_GENBANK"}
{"accession":"GCA_003107605.1","assemblyInfo":{"assemblyLevel":"Complete Genome","assemblyName":"ASM310760v1","assemblyStatus":"current","assemblyType":"haploid","releaseDate":"2005-02-22","submitter":"Hiroaki Okamoto, Jichi Medical School, Immunology Division; Yakushiji 3311-1, Minamikawachi-machi, Kawachi-gun, Tochigi 329-0498, Japan"},"assemblyStats":{"contigL50":1,"contigN50":9615,"gcCount":"5418","gcPercent":56.5,"numberOfComponentSequences":1,"numberOfContigs":1,"numberOfScaffolds":1,"scaffoldL50":1,"scaffoldN50":9615,"totalNumberOfChromosomes":1,"totalSequenceLength":"9615","totalUngappedLength":"9615"},"currentAccession":"GCA_003107605.1","organism":{"organismName":"Hepatitis C virus (isolate VN235)","taxId":356422},"sourceDatabase":"SOURCE_DATABASE_GENBANK"}
{"accession":"GCA_003107625.1","assemblyInfo":{"assemblyLevel":"Complete Genome","assemblyName":"ASM310762v1","assemblyStatus":"current","assemblyType":"haploid","releaseDate":"2007-12-06","submitter":"Virology, Erasmus Medical Center"},"assemblyStats":{"contigL50":1,"contigN50":9370,"gcCount":"5249","gcPercent":56.0,"numberOfComponentSequences":1,"numberOfContigs":1,"numberOfScaffolds":1,"scaffoldL50":1,"scaffoldN50":9370,"totalNumberOfChromosomes":1,"totalSequenceLength":"9370","totalUngappedLength":"9370"},"currentAccession":"GCA_003107625.1","organism":{"organismName":"Hepacivirus hominis","taxId":3052230},"sourceDatabase":"SOURCE_DATABASE_GENBANK"}
{"accession":"GCA_003107645.1","assemblyInfo":{"assemblyLevel":"Complete Genome","assemblyName":"ASM310764v1","assemblyStatus":"current","assemblyType":"haploid","releaseDate":"2007-12-06","submitter":"Virology, Erasmus Medical Center"},"assemblyStats":{"contigL50":1,"contigN50":9382,"gcCount":"5213","gcPercent":55.5,"numberOfComponentSequences":1,"numberOfContigs":1,"numberOfScaffolds":1,"scaffoldL50":1,"scaffoldN50":9382,"totalNumberOfChromosomes":1,"totalSequenceLength":"9382","totalUngappedLength":"9382"},"currentAccession":"GCA_003107645.1","organism":{"organismName":"Hepacivirus hominis","taxId":3052230},"sourceDatabase":"SOURCE_DATABASE_GENBANK"}
{"accession":"GCA_003107665.1","assemblyInfo":{"assemblyLevel":"Complete Genome","assemblyName":"ASM310766v1","assemblyStatus":"current","assemblyType":"haploid","releaseDate":"2008-04-24","submitter":"Division of Gastroenterology, University of Utah"},"assemblyStats":{"contigL50":1,"contigN50":9469,"gcCount":"5217","gcPercent":55.5,"numberOfComponentSequences":1,"numberOfContigs":1,"numberOfScaffolds":1,"scaffoldL50":1,"scaffoldN50":9469,"totalNumberOfChromosomes":1,"totalSequenceLength":"9469","totalUngappedLength":"9469"},"currentAccession":"GCA_003107665.1","organism":{"organismName":"Hepacivirus hominis","taxId":3052230},"sourceDatabase":"SOURCE_DATABASE_GENBANK"}
{"accession":"GCA_003107685.1","assemblyInfo":{"assemblyLevel":"Complete Genome","assemblyName":"ASM310768v1","assemblyStatus":"current","assemblyType":"haploid","releaseDate":"2006-08-31","submitter":"Division of Gastroenterology, Department of Medicine, University of Kansas Medical Center"},"assemblyStats":{"contigL50":1,"contigN50":9454,"gcCount":"5387","gcPercent":57.0,"numberOfComponentSequences":1,"numberOfContigs":1,"numberOfScaffolds":1,"scaffoldL50":1,"scaffoldN50":9454,"totalNumberOfChromosomes":1,"totalSequenceLength":"9454","totalUngappedLength":"9454"},"currentAccession":"GCA_003107685.1","organism":{"organismName":"Hepatitis C virus subtype 6f","taxId":467354},"sourceDatabase":"SOURCE_DATABASE_GENBANK"}
{"accession":"GCA_003107705.1","assemblyInfo":{"assemblyLevel":"Complete Genome","assemblyName":"ASM310770v1","assemblyStatus":"current","assemblyType":"haploid","releaseDate":"2007-12-06","submitter":"Virology, Erasmus Medical Center"},"assemblyStats":{"contigL50":1,"contigN50":9370,"gcCount":"5347","gcPercent":57.0,"numberOfComponentSequences":1,"numberOfContigs":1,"numberOfScaffolds":1,"scaffoldL50":1,"scaffoldN50":9370,"totalNumberOfChromosomes":1,"totalSequenceLength":"9370","totalUngappedLength":"9370"},"currentAccession":"GCA_003107705.1","organism":{"organismName":"Hepacivirus hominis","taxId":3052230},"sourceDatabase":"SOURCE_DATABASE_GENBANK"}
{"accession":"GCA_003107725.1","assemblyInfo":{"assemblyLevel":"Complete Genome","assemblyName":"ASM310772v1","assemblyStatus":"current","assemblyType":"haploid","releaseDate":"2005-12-16","submitter":"Division of Gastroenterology/Hepatology, Department of Medicine, University of Kansas Medical Center"},"assemblyStats":{"contigL50":1,"contigN50":9462,"gcCount":"5308","gcPercent":56.0,"numberOfComponentSequences":1,"numberOfContigs":1,"numberOfScaffolds":1,"scaffoldL50":1,"scaffoldN50":9462,"totalNumberOfChromosomes":1,"totalSequenceLength":"9462","totalUngappedLength":"9462"},"currentAccession":"GCA_003107725.1","organism":{"organismName":"Hepatitis C virus subtype 6g","taxId":356427},"sourceDatabase":"SOURCE_DATABASE_GENBANK"}
{"accession":"GCA_003107745.1","assemblyInfo":{"assemblyLevel":"Complete Genome","assemblyName":"ASM310774v1","assemblyStatus":"current","assemblyType":"haploid","releaseDate":"2005-02-22","submitter":"Hiroaki Okamoto, Jichi Medical School, Immunology Division; Yakushiji 3311-1, Minamikawachi-machi, Kawachi-gun, Tochigi 329-0498, Japan"},"assemblyStats":{"contigL50":1,"contigN50":9621,"gcCount":"5321","gcPercent":55.5,"numberOfComponentSequences":1,"numberOfContigs":1,"numberOfScaffolds":1,"scaffoldL50":1,"scaffoldN50":9621,"totalNumberOfChromosomes":1,"totalSequenceLength":"9621","totalUngappedLength":"9621"},"currentAccession":"GCA_003107745.1","organism":{"organismName":"Hepatitis C virus (isolate VN004)","taxId":356424},"sourceDatabase":"SOURCE_DATABASE_GENBANK"}
{"accession":"GCA_003107765.1","assemblyInfo":{"assemblyLevel":"Complete Genome","assemblyName":"ASM310776v1","assemblyStatus":"current","assemblyType":"haploid","releaseDate":"2006-08-31","submitter":"Division of Gastroenterology, Department of Medicine, University of Kansas Medical Center"},"assemblyStats":{"contigL50":1,"contigN50":9458,"gcCount":"5294","gcPercent":56.0,"numberOfComponentSequences":1,"numberOfContigs":1,"numberOfScaffolds":1,"scaffoldL50":1,"scaffoldN50":9458,"totalNumberOfChromosomes":1,"totalSequenceLength":"9458","totalUngappedLength":"9458"},"currentAccession":"GCA_003107765.1","organism":{"organismName":"Hepatitis C virus subtype 6i","taxId":467337},"sourceDatabase":"SOURCE_DATABASE_GENBANK"}
{"accession":"GCA_003107785.1","assemblyInfo":{"assemblyLevel":"Complete Genome","assemblyName":"ASM310778v1","assemblyStatus":"current","assemblyType":"haploid","releaseDate":"2007-12-06","submitter":"Virology, Erasmus Medical Center"},"assemblyStats":{"contigL50":1,"contigN50":9330,"gcCount":"5220","gcPercent":56.0,"numberOfComponentSequences":1,"numberOfContigs":1,"numberOfScaffolds":1,"scaffoldL50":1,"scaffoldN50":9330,"totalNumberOfChromosomes":1,"totalSequenceLength":"9330","totalUngappedLength":"9330"},"currentAccession":"GCA_003107785.1","organism":{"organismName":"Hepacivirus hominis","taxId":3052230},"sourceDatabase":"SOURCE_DATABASE_GENBANK"}
{"accession":"GCA_003107805.1","assemblyInfo":{"assemblyLevel":"Complete Genome","assemblyName":"ASM310780v1","assemblyStatus":"current","assemblyType":"haploid","releaseDate":"2006-08-31","submitter":"Division of Gastroenterology, Department of Medicine, University of Kansas Medical Center"},"assemblyStats":{"contigL50":1,"contigN50":9442,"gcCount":"5249","gcPercent":56.0,"numberOfComponentSequences":1,"numberOfContigs":1,"numberOfScaffolds":1,"scaffoldL50":1,"scaffoldN50":9442,"totalNumberOfChromosomes":1,"totalSequenceLength":"9442","totalUngappedLength":"9442"},"currentAccession":"GCA_003107805.1","organism":{"organismName":"Hepatitis C virus subtype 6j","taxId":467338},"sourceDatabase":"SOURCE_DATABASE_GENBANK"}
{"accession":"GCA_003107825.1","assemblyInfo":{"assemblyLevel":"Complete Genome","assemblyName":"ASM310782v1","assemblyStatus":"current","assemblyType":"haploid","releaseDate":"2006-08-31","submitter":"Division of Gastroenterology, Department of Medicine, University of Kansas Medical Center"},"assemblyStats":{"contigL50":1,"contigN50":9454,"gcCount":"5295","gcPercent":56.5,"numberOfComponentSequences":1,"numberOfContigs":1,"numberOfScaffolds":1,"scaffoldL50":1,"scaffoldN50":9454,"totalNumberOfChromosomes":1,"totalSequenceLength":"9454","totalUngappedLength":"9454"},"currentAccession":"GCA_003107825.1","organism":{"organismName":"Hepatitis C virus subtype 6j","taxId":467338},"sourceDatabase":"SOURCE_DATABASE_GENBANK"}
{"accession":"GCA_003107845.1","assemblyInfo":{"assemblyLevel":"Complete Genome","assemblyName":"ASM310784v1","assemblyStatus":"current","assemblyType":"haploid","releaseDate":"2005-02-22","submitter":"Hiroaki Okamoto, Jichi Medical School, Immunology Division; Yakushiji 3311-1, Minamikawachi-machi, Kawachi-gun, Tochigi 329-0498, Japan"},"assemblyStats":{"contigL50":1,"contigN50":9601,"gcCount":"5229","gcPercent":54.5,"numberOfComponentSequences":1,"numberOfContigs":1,"numberOfScaffolds":1,"scaffoldL50":1,"scaffoldN50":9601,"totalNumberOfChromosomes":1,"totalSequenceLength":"9601","totalUngappedLength":"9601"},"currentAccession":"GCA_003107845.1","organism":{"organismName":"Hepatitis C virus (isolate VN405)","taxId":356425},"sourceDatabase":"SOURCE_DATABASE_GENBANK"}
{"accession":"GCA_003107865.1","assemblyInfo":{"assemblyLevel":"Complete Genome","assemblyName":"ASM310786v1","assemblyStatus":"current","assemblyType":"haploid","releaseDate":"2007-04-24","submitter":"Division of Gastroenterology/Hepatology, Department of Medicine, University of Kansas Medical Center"},"assemblyStats":{"contigL50":1,"contigN50":9453,"gcCount":"5259","gcPercent":56.0,"numberOfComponentSequences":1,"numberOfContigs":1,"numberOfScaffolds":1,"scaffoldL50":1,"scaffoldN50":9453,"totalNumberOfChromosomes":1,"totalSequenceLength":"9453","totalUngappedLength":"9453"},"currentAccession":"GCA_003107865.1","organism":{"organismName":"Hepatitis C virus subtype 6l","taxId":413256},"sourceDatabase":"SOURCE_DATABASE_GENBANK"}
{"accession":"GCA_003107885.1","assemblyInfo":{"assemblyLevel":"Complete Genome","assemblyMethod":"DNAStar v. 8.1","assemblyName":"ASM310788v1","assemblyStatus":"current","assemblyType":"haploid","releaseDate":"2012-10-02","sequencingTech":"Sanger dideoxy sequencing","submitter":"Pathology & Laboratory Medicine, University of Kansas Medical Center"},"assemblyStats":{"contigL50":1,"contigN50":9413,"gcCount":"5282","gcPercent":56.5,"numberOfComponentSequences":1,"numberOfContigs":1,"numberOfScaffolds":1,"scaffoldL50":1,"scaffoldN50":9413,"totalNumberOfChromosomes":1,"totalSequenceLength":"9413","totalUngappedLength":"9413"},"currentAccession":"GCA_003107885.1","organism":{"organismName":"Hepacivirus hominis","taxId":3052230},"sourceDatabase":"SOURCE_DATABASE_GENBANK"}
{"accession":"GCA_003107905.1","assemblyInfo":{"assemblyLevel":"Complete Genome","assemblyName":"ASM310790v1","assemblyStatus":"current","assemblyType":"haploid","releaseDate":"2006-08-31","submitter":"Division of Gastroenterology, Department of Medicine, University of Kansas Medical Center"},"assemblyStats":{"contigL50":1,"contigN50":9450,"gcCount":"5204","gcPercent":55.0,"numberOfComponentSequences":1,"numberOfContigs":1,"numberOfScaffolds":1,"scaffoldL50":1,"scaffoldN50":9450,"totalNumberOfChromosomes":1,"totalSequenceLength":"9450","totalUngappedLength":"9450"},"currentAccession":"GCA_003107905.1","organism":{"organismName":"Hepatitis C virus subtype 6m","taxId":378507},"sourceDatabase":"SOURCE_DATABASE_GENBANK"}
{"accession":"GCA_003107965.1","assemblyInfo":{"assemblyLevel":"Complete Genome","assemblyName":"ASM310796v1","assemblyStatus":"current","assemblyType":"haploid","releaseDate":"2007-12-06","submitter":"Virology, Erasmus Medical Center"},"assemblyStats":{"contigL50":1,"contigN50":9361,"gcCount":"5168","gcPercent":55.0,"numberOfComponentSequences":1,"numberOfContigs":1,"numberOfScaffolds":1,"scaffoldL50":1,"scaffoldN50":9361,"totalNumberOfChromosomes":1,"totalSequenceLength":"9361","totalUngappedLength":"9361"},"currentAccession":"GCA_003107965.1","organism":{"organismName":"Hepacivirus hominis","taxId":3052230},"sourceDatabase":"SOURCE_DATABASE_GENBANK"}
{"accession":"GCA_003108005.1","assemblyInfo":{"assemblyLevel":"Complete Genome","assemblyName":"ASM310800v1","assemblyStatus":"current","assemblyType":"haploid","releaseDate":"2007-12-06","submitter":"Virology, Erasmus Medical Center"},"assemblyStats":{"contigL50":1,"contigN50":9364,"gcCount":"5371","gcPercent":57.5,"numberOfComponentSequences":1,"numberOfContigs":1,"numberOfScaffolds":1,"scaffoldL50":1,"scaffoldN50":9364,"totalNumberOfChromosomes":1,"totalSequenceLength":"9364","totalUngappedLength":"9364"},"currentAccession":"GCA_003108005.1","organism":{"organismName":"Hepacivirus hominis","taxId":3052230},"sourceDatabase":"SOURCE_DATABASE_GENBANK"}
{"accession":"GCA_003108065.1","assemblyInfo":{"assemblyLevel":"Complete Genome","assemblyName":"ASM310806v1","assemblyStatus":"current","assemblyType":"haploid","releaseDate":"2008-05-12","submitter":"Division of Gastroenterology, University of Utah"},"assemblyStats":{"contigL50":1,"contigN50":9449,"gcCount":"5437","gcPercent":57.5,"numberOfComponentSequences":1,"numberOfContigs":1,"numberOfScaffolds":1,"scaffoldL50":1,"scaffoldN50":9449,"totalNumberOfChromosomes":1,"totalSequenceLength":"9449","totalUngappedLength":"9449"},"currentAccession":"GCA_003108065.1","organism":{"organismName":"Hepacivirus hominis","taxId":3052230},"sourceDatabase":"SOURCE_DATABASE_GENBANK"}
{"accession":"GCA_003108085.1","assemblyInfo":{"assemblyLevel":"Complete Genome","assemblyName":"ASM310808v1","assemblyStatus":"current","assemblyType":"haploid","releaseDate":"2008-04-24","submitter":"Division of Gastroenterology, University of Utah"},"assemblyStats":{"contigL50":1,"contigN50":9473,"gcCount":"5290","gcPercent":56.0,"numberOfComponentSequences":1,"numberOfContigs":1,"numberOfScaffolds":1,"scaffoldL50":1,"scaffoldN50":9473,"totalNumberOfChromosomes":1,"totalSequenceLength":"9473","totalUngappedLength":"9473"},"currentAccession":"GCA_003108085.1","organism":{"organismName":"Hepacivirus hominis","taxId":3052230},"sourceDatabase":"SOURCE_DATABASE_GENBANK"}
{"accession":"GCA_003108105.1","assemblyInfo":{"assemblyLevel":"Complete Genome","assemblyName":"ASM310810v1","assemblyStatus":"current","assemblyType":"haploid","releaseDate":"2007-09-06","submitter":"Division of Gastroenterology/Hepatology, Department of Internal Medicine, University of Kansas Medical Center"},"assemblyStats":{"contigL50":1,"contigN50":9460,"gcCount":"5440","gcPercent":57.5,"numberOfComponentSequences":1,"numberOfContigs":1,"numberOfScaffolds":1,"scaffoldL50":1,"scaffoldN50":9460,"totalNumberOfChromosomes":1,"totalSequenceLength":"9460","totalUngappedLength":"9460"},"currentAccession":"GCA_003108105.1","organism":{"organismName":"Hepacivirus hominis","taxId":3052230},"sourceDatabase":"SOURCE_DATABASE_GENBANK"}
{"accession":"GCA_003108125.1","assemblyInfo":{"assemblyLevel":"Complete Genome","assemblyName":"ASM310812v1","assemblyStatus":"current","assemblyType":"haploid","releaseDate":"2007-09-06","submitter":"Division of Gastroenterology/Hepatology, Department of Internal Medicine, University of Kansas Medical Center"},"assemblyStats":{"contigL50":1,"contigN50":9445,"gcCount":"5413","gcPercent":57.5,"numberOfComponentSequences":1,"numberOfContigs":1,"numberOfScaffolds":1,"scaffoldL50":1,"scaffoldN50":9445,"totalNumberOfChromosomes":1,"totalSequenceLength":"9445","totalUngappedLength":"9445"},"currentAccession":"GCA_003108125.1","organism":{"organismName":"Hepacivirus hominis","taxId":3052230},"sourceDatabase":"SOURCE_DATABASE_GENBANK"}
{"accession":"GCA_003108145.1","assemblyInfo":{"assemblyLevel":"Complete Genome","assemblyName":"ASM310814v1","assemblyStatus":"current","assemblyType":"haploid","releaseDate":"2007-12-06","submitter":"Virology, Erasmus Medical Center"},"assemblyStats":{"contigL50":1,"contigN50":9364,"gcCount":"5387","gcPercent":57.5,"numberOfComponentSequences":1,"numberOfContigs":1,"numberOfScaffolds":1,"scaffoldL50":1,"scaffoldN50":9364,"totalNumberOfChromosomes":1,"totalSequenceLength":"9364","totalUngappedLength":"9364"},"currentAccession":"GCA_003108145.1","organism":{"organismName":"Hepacivirus hominis","taxId":3052230},"sourceDatabase":"SOURCE_DATABASE_GENBANK"}
{"accession":"GCA_003108165.1","assemblyInfo":{"assemblyLevel":"Complete Genome","assemblyName":"ASM310816v1","assemblyStatus":"current","assemblyType":"haploid","releaseDate":"2007-12-06","submitter":"Virology, Erasmus Medical Center"},"assemblyStats":{"contigL50":1,"contigN50":9367,"gcCount":"5228","gcPercent":56.0,"numberOfComponentSequences":1,"numberOfContigs":1,"numberOfScaffolds":1,"scaffoldL50":1,"scaffoldN50":9367,"totalNumberOfChromosomes":1,"totalSequenceLength":"9367","totalUngappedLength":"9367"},"currentAccession":"GCA_003108165.1","organism":{"organismName":"Hepacivirus hominis","taxId":3052230},"sourceDatabase":"SOURCE_DATABASE_GENBANK"}
{"accession":"GCA_003108205.1","assemblyInfo":{"assemblyLevel":"Complete Genome","assemblyName":"ASM310820v1","assemblyStatus":"current","assemblyType":"haploid","releaseDate":"2009-03-05","submitter":"Division of Gastroenterology, Department of Medicine, University of Utah"},"assemblyStats":{"contigL50":1,"contigN50":9461,"gcCount":"5180","gcPercent":55.0,"numberOfComponentSequences":1,"numberOfContigs":1,"numberOfScaffolds":1,"scaffoldL50":1,"scaffoldN50":9461,"totalNumberOfChromosomes":1,"totalSequenceLength":"9461","totalUngappedLength":"9461"},"currentAccession":"GCA_003108205.1","organism":{"organismName":"Hepacivirus hominis","taxId":3052230},"sourceDatabase":"SOURCE_DATABASE_GENBANK"}
{"accession":"GCA_003108225.1","assemblyInfo":{"assemblyLevel":"Complete Genome","assemblyName":"ASM310822v1","assemblyStatus":"current","assemblyType":"haploid","releaseDate":"2006-02-15","submitter":"Division of Gastroenterology/Hepatology, Department of Medicine, University of Kansas Medical Center"},"assemblyStats":{"contigL50":1,"contigN50":9448,"gcCount":"5365","gcPercent":57.0,"numberOfComponentSequences":1,"numberOfContigs":1,"numberOfScaffolds":1,"scaffoldL50":1,"scaffoldN50":9448,"totalNumberOfChromosomes":1,"totalSequenceLength":"9448","totalUngappedLength":"9448"},"currentAccession":"GCA_003108225.1","organism":{"organismName":"Hepacivirus hominis","taxId":3052230},"sourceDatabase":"SOURCE_DATABASE_GENBANK"}
{"accession":"GCA_003108245.1","assemblyInfo":{"assemblyLevel":"Complete Genome","assemblyName":"ASM310824v1","assemblyStatus":"current","assemblyType":"haploid","releaseDate":"2008-11-18","submitter":"AIDS Prevention and Research Center, National Yang-Ming University"},"assemblyStats":{"contigL50":1,"contigN50":9147,"gcCount":"5198","gcPercent":57.0,"numberOfComponentSequences":1,"numberOfContigs":1,"numberOfScaffolds":1,"scaffoldL50":1,"scaffoldN50":9147,"totalNumberOfChromosomes":1,"totalSequenceLength":"9147","totalUngappedLength":"9147"},"currentAccession":"GCA_003108245.1","organism":{"organismName":"Hepacivirus hominis","taxId":3052230},"sourceDatabase":"SOURCE_DATABASE_GENBANK"}
{"accession":"GCA_003108265.1","assemblyInfo":{"assemblyLevel":"Complete Genome","assemblyName":"ASM310826v1","assemblyStatus":"current","assemblyType":"haploid","releaseDate":"2008-11-18","submitter":"AIDS Prevention and Research Center, National Yang-Ming University"},"assemblyStats":{"contigL50":1,"contigN50":9144,"gcCount":"5184","gcPercent":56.5,"numberOfComponentSequences":1,"numberOfContigs":1,"numberOfScaffolds":1,"scaffoldL50":1,"scaffoldN50":9144,"totalNumberOfChromosomes":1,"totalSequenceLength":"9144","totalUngappedLength":"9144"},"currentAccession":"GCA_003108265.1","organism":{"organismName":"Hepacivirus hominis","taxId":3052230},"sourceDatabase":"SOURCE_DATABASE_GENBANK"}
{"accession":"GCA_003108285.1","assemblyInfo":{"assemblyLevel":"Complete Genome","assemblyName":"ASM310828v1","assemblyStatus":"current","assemblyType":"haploid","releaseDate":"2008-04-24","submitter":"Division of Gastroenterology, University of Utah"},"assemblyStats":{"contigL50":1,"contigN50":9451,"gcCount":"5356","gcPercent":56.5,"numberOfComponentSequences":1,"numberOfContigs":1,"numberOfScaffolds":1,"scaffoldL50":1,"scaffoldN50":9451,"totalNumberOfChromosomes":1,"totalSequenceLength":"9451","totalUngappedLength":"9451"},"currentAccession":"GCA_003108285.1","organism":{"organismName":"Hepacivirus hominis","taxId":3052230},"sourceDatabase":"SOURCE_DATABASE_GENBANK"}
{"accession":"GCA_003108305.1","assemblyInfo":{"assemblyLevel":"Complete Genome","assemblyName":"ASM310830v1","assemblyStatus":"current","assemblyType":"haploid","releaseDate":"2008-04-24","submitter":"Division of Gastroenterology, University of Utah"},"assemblyStats":{"contigL50":1,"contigN50":9470,"gcCount":"5344","gcPercent":56.5,"numberOfComponentSequences":1,"numberOfContigs":1,"numberOfScaffolds":1,"scaffoldL50":1,"scaffoldN50":9470,"totalNumberOfChromosomes":1,"totalSequenceLength":"9470","totalUngappedLength":"9470"},"currentAccession":"GCA_003108305.1","organism":{"organismName":"Hepacivirus hominis","taxId":3052230},"sourceDatabase":"SOURCE_DATABASE_GENBANK"}
{"accession":"GCA_003108325.1","assemblyInfo":{"assemblyLevel":"Complete Genome","assemblyName":"ASM310832v1","assemblyStatus":"current","assemblyType":"haploid","releaseDate":"2008-04-24","submitter":"Division of Gastroenterology, University of Utah"},"assemblyStats":{"contigL50":1,"contigN50":9443,"gcCount":"5329","gcPercent":56.5,"numberOfComponentSequences":1,"numberOfContigs":1,"numberOfScaffolds":1,"scaffoldL50":1,"scaffoldN50":9443,"totalNumberOfChromosomes":1,"totalSequenceLength":"9443","totalUngappedLength":"9443"},"currentAccession":"GCA_003108325.1","organism":{"organismName":"Hepacivirus hominis","taxId":3052230},"sourceDatabase":"SOURCE_DATABASE_GENBANK"}
{"accession":"GCA_003108345.1","assemblyInfo":{"assemblyLevel":"Complete Genome","assemblyMethod":"DNAStar v. 8.1","assemblyName":"ASM310834v1","assemblyStatus":"current","assemblyType":"haploid","releaseDate":"2012-10-02","sequencingTech":"Sanger dideoxy sequencing","submitter":"Pathology & Laboratory Medicine, University of Kansas Medical Center"},"assemblyStats":{"contigL50":1,"contigN50":9533,"gcCount":"5260","gcPercent":55.5,"numberOfComponentSequences":1,"numberOfContigs":1,"numberOfScaffolds":1,"scaffoldL50":1,"scaffoldN50":9533,"totalNumberOfChromosomes":1,"totalSequenceLength":"9533","totalUngappedLength":"9533"},"currentAccession":"GCA_003108345.1","organism":{"organismName":"Hepacivirus hominis","taxId":3052230},"sourceDatabase":"SOURCE_DATABASE_GENBANK"}
{"accession":"GCA_003108365.1","assemblyInfo":{"assemblyLevel":"Complete Genome","assemblyMethod":"DNAStar v. 10.0","assemblyName":"ASM310836v1","assemblyStatus":"current","assemblyType":"haploid","releaseDate":"2014-09-17","sequencingTech":"Sanger dideoxy sequencing","submitter":"Pathology and Laboratory Medicine, University of Kansas Medical Center"},"assemblyStats":{"contigL50":1,"contigN50":9401,"gcCount":"5230","gcPercent":55.5,"numberOfComponentSequences":1,"numberOfContigs":1,"numberOfScaffolds":1,"scaffoldL50":1,"scaffoldN50":9401,"totalNumberOfChromosomes":1,"totalSequenceLength":"9401","totalUngappedLength":"9401"},"currentAccession":"GCA_003108365.1","organism":{"organismName":"Hepacivirus hominis","taxId":3052230},"sourceDatabase":"SOURCE_DATABASE_GENBANK"}
{"accession":"GCA_003108385.1","assemblyInfo":{"assemblyLevel":"Complete Genome","assemblyMethod":"DNAStar v. 10.0","assemblyName":"ASM310838v1","assemblyStatus":"current","assemblyType":"haploid","releaseDate":"2014-09-17","sequencingTech":"Sanger dideoxy sequencing","submitter":"Pathology and Laboratory Medicine, University of Kansas Medical Center"},"assemblyStats":{"contigL50":1,"contigN50":9442,"gcCount":"5258","gcPercent":56.0,"numberOfComponentSequences":1,"numberOfContigs":1,"numberOfScaffolds":1,"scaffoldL50":1,"scaffoldN50":9442,"totalNumberOfChromosomes":1,"totalSequenceLength":"9442","totalUngappedLength":"9442"},"currentAccession":"GCA_003108385.1","organism":{"organismName":"Hepacivirus hominis","taxId":3052230},"sourceDatabase":"SOURCE_DATABASE_GENBANK"}
{"accession":"GCA_003108405.1","assemblyInfo":{"assemblyLevel":"Complete Genome","assemblyMethod":"DNAStar v. 10.0","assemblyName":"ASM310840v1","assemblyStatus":"current","assemblyType":"haploid","releaseDate":"2015-01-22","sequencingTech":"Sanger dideoxy sequencing","submitter":"Pathology and Laboratory Medicine, University of Kansas Medical Center"},"assemblyStats":{"contigL50":1,"contigN50":9432,"gcCount":"5262","gcPercent":56.0,"numberOfComponentSequences":1,"numberOfContigs":1,"numberOfScaffolds":1,"scaffoldL50":1,"scaffoldN50":9432,"totalNumberOfChromosomes":1,"totalSequenceLength":"9432","totalUngappedLength":"9432"},"currentAccession":"GCA_003108405.1","organism":{"organismName":"Hepacivirus hominis","taxId":3052230},"sourceDatabase":"SOURCE_DATABASE_GENBANK"}
{"accession":"GCA_003108425.1","assemblyInfo":{"assemblyLevel":"Complete Genome","assemblyMethod":"DNAStar v. 10.0","assemblyName":"ASM310842v1","assemblyStatus":"current","assemblyType":"haploid","releaseDate":"2015-01-22","sequencingTech":"Sanger dideoxy sequencing","submitter":"Pathology and Laboratory Medicine, University of Kansas Medical Center"},"assemblyStats":{"contigL50":1,"contigN50":9435,"gcCount":"5242","gcPercent":55.5,"numberOfComponentSequences":1,"numberOfContigs":1,"numberOfScaffolds":1,"scaffoldL50":1,"scaffoldN50":9435,"totalNumberOfChromosomes":1,"totalSequenceLength":"9435","totalUngappedLength":"9435"},"currentAccession":"GCA_003108425.1","organism":{"organismName":"Hepacivirus hominis","taxId":3052230},"sourceDatabase":"SOURCE_DATABASE_GENBANK"}
{"accession":"GCA_003108445.1","assemblyInfo":{"assemblyLevel":"Complete Genome","assemblyMethod":"DNAStar v. 8.1","assemblyName":"ASM310844v1","assemblyStatus":"current","assemblyType":"haploid","releaseDate":"2012-10-02","sequencingTech":"Sanger dideoxy sequencing","submitter":"Pathology & Laboratory Medicine, University of Kansas Medical Center"},"assemblyStats":{"contigL50":1,"contigN50":9460,"gcCount":"5228","gcPercent":55.5,"numberOfComponentSequences":1,"numberOfContigs":1,"numberOfScaffolds":1,"scaffoldL50":1,"scaffoldN50":9460,"totalNumberOfChromosomes":1,"totalSequenceLength":"9460","totalUngappedLength":"9460"},"currentAccession":"GCA_003108445.1","organism":{"organismName":"Hepacivirus hominis","taxId":3052230},"sourceDatabase":"SOURCE_DATABASE_GENBANK"}
{"accession":"GCA_003108465.1","assemblyInfo":{"assemblyLevel":"Complete Genome","assemblyMethod":"DNAStar v. 10.0","assemblyName":"ASM310846v1","assemblyStatus":"current","assemblyType":"haploid","releaseDate":"2015-01-22","sequencingTech":"Sanger dideoxy sequencing","submitter":"Pathology and Laboratory Medicine, University of Kansas Medical Center"},"assemblyStats":{"contigL50":1,"contigN50":9401,"gcCount":"5192","gcPercent":55.0,"numberOfComponentSequences":1,"numberOfContigs":1,"numberOfScaffolds":1,"scaffoldL50":1,"scaffoldN50":9401,"totalNumberOfChromosomes":1,"totalSequenceLength":"9401","totalUngappedLength":"9401"},"currentAccession":"GCA_003108465.1","organism":{"organismName":"Hepacivirus hominis","taxId":3052230},"sourceDatabase":"SOURCE_DATABASE_GENBANK"}
{"accession":"GCA_003108625.1","assemblyInfo":{"assemblyLevel":"Complete Genome","assemblyName":"ASM310862v1","assemblyStatus":"current","assemblyType":"haploid","releaseDate":"2014-01-27","sequencingTech":"Sanger dideoxy sequencing","submitter":"Pathology and Laboratory Medicine, University of Kansas Medical Center"},"assemblyStats":{"contigL50":1,"contigN50":9424,"gcCount":"5479","gcPercent":58.5,"numberOfComponentSequences":1,"numberOfContigs":1,"numberOfScaffolds":1,"scaffoldL50":1,"scaffoldN50":9424,"totalNumberOfChromosomes":1,"totalSequenceLength":"9424","totalUngappedLength":"9424"},"currentAccession":"GCA_003108625.1","organism":{"organismName":"Hepatitis C virus subtype 1c","taxId":31648},"sourceDatabase":"SOURCE_DATABASE_GENBANK"}
{"accession":"GCA_003114175.1","annotationInfo":{"name":"Annotation submitted by Shunji Mishiro, Toshiba General Hospital, Dept. Medical Sciences; 6-3-22 Higashi Oh-i, Shinagawa, Tokyo 140, Japan","provider":"Shunji Mishiro, Toshiba General Hospital, Dept. Medical Sciences; 6-3-22 Higashi Oh-i, Shinagawa, Tokyo 140, Japan","releaseDate":"2006-11-01","stats":{"geneCounts":{"proteinCoding":3,"pseudogene":1,"total":4}}},"assemblyInfo":{"assemblyLevel":"Complete Genome","assemblyName":"ASM311417v1","assemblyStatus":"current","assemblyType":"haploid","releaseDate":"1998-09-11","submitter":"Shunji Mishiro, Toshiba General Hospital, Dept. Medical Sciences; 6-3-22 Higashi Oh-i, Shinagawa, Tokyo 140, Japan"},"assemblyStats":{"contigL50":1,"contigN50":3215,"gcCount":"1576","gcPercent":49.0,"numberOfComponentSequences":1,"numberOfContigs":1,"numberOfScaffolds":1,"scaffoldL50":1,"scaffoldN50":3215,"totalNumberOfChromosomes":1,"totalSequenceLength":"3215","totalUngappedLength":"3215"},"currentAccession":"GCA_003114175.1","organism":{"organismName":"Hepatitis B virus","taxId":10407},"sourceDatabase":"SOURCE_DATABASE_GENBANK"}
{"accession":"GCA_003114205.1","assemblyInfo":{"assemblyLevel":"Complete Genome","assemblyName":"ASM311420v1","assemblyStatus":"current","assemblyType":"haploid","releaseDate":"2000-01-12","submitter":"Shunji Mishiro, Toshiba General Hospital, Department of Medical Sciences; 6-3-22 Higashi Oh-i, Shinagawa, Tokyo 140-8522, Japan"},"assemblyStats":{"contigL50":1,"contigN50":3212,"gcCount":"1559","gcPercent":48.5,"numberOfComponentSequences":1,"numberOfContigs":1,"numberOfScaffolds":1,"scaffoldL50":1,"scaffoldN50":3212,"totalNumberOfChromosomes":1,"totalSequenceLength":"3212","totalUngappedLength":"3212"},"currentAccession":"GCA_003114205.1","organism":{"organismName":"Hepatitis B virus","taxId":10407},"sourceDatabase":"SOURCE_DATABASE_GENBANK"}
{"accession":"GCA_003114235.1","annotationInfo":{"name":"Annotation submitted by Tatsunori Nakano, Centers for Disease Control and Prevention, Hepatitis Branch; 1600 Clifton Rd. NE, Atlanta, Georgia 30333, USA","provider":"Tatsunori Nakano, Centers for Disease Control and Prevention, Hepatitis Branch; 1600 Clifton Rd. NE, Atlanta, Georgia 30333, USA","releaseDate":"2006-08-10","stats":{"geneCounts":{"proteinCoding":4,"total":4}}},"assemblyInfo":{"assemblyLevel":"Complete Genome","assemblyName":"ASM311423v1","assemblyStatus":"current","assemblyType":"haploid","releaseDate":"2000-11-16","submitter":"Tatsunori Nakano, Centers for Disease Control and Prevention, Hepatitis Branch; 1600 Clifton Rd. NE, Atlanta, Georgia 30333, USA"},"assemblyStats":{"contigL50":1,"contigN50":3215,"gcCount":"1596","gcPercent":49.5,"numberOfComponentSequences":1,"numberOfContigs":1,"numberOfScaffolds":1,"scaffoldL50":1,"scaffoldN50":3215,"totalNumberOfChromosomes":1,"totalSequenceLength":"3215","totalUngappedLength":"3215"},"currentAccession":"GCA_003114235.1","organism":{"organismName":"Hepatitis B virus","taxId":10407},"sourceDatabase":"SOURCE_DATABASE_GENBANK"}
{"accession":"GCA_003114255.1","annotationInfo":{"name":"Annotation submitted by Hideaki Kato, Nagoya City University, Second Department of Medicine; Mizuho-ku, Mizuho-cho, Kawasumi, Nagoya, Aichi 467-0001, Japan","provider":"Hideaki Kato, Nagoya City University, Second Department of Medicine; Mizuho-ku, Mizuho-cho, Kawasumi, Nagoya, Aichi 467-0001, Japan","releaseDate":"2006-08-10","stats":{"geneCounts":{"proteinCoding":5,"total":5}}},"assemblyInfo":{"assemblyLevel":"Complete Genome","assemblyName":"ASM311425v1","assemblyStatus":"current","assemblyType":"haploid","releaseDate":"2002-01-14","submitter":"Hideaki Kato, Nagoya City University, Second Department of Medicine; Mizuho-ku, Mizuho-cho, Kawasumi, Nagoya, Aichi 467-0001, Japan"},"assemblyStats":{"contigL50":1,"contigN50":3248,"gcCount":"1568","gcPercent":48.5,"numberOfComponentSequences":1,"numberOfContigs":1,"numberOfScaffolds":1,"scaffoldL50":1,"scaffoldN50":3248,"totalNumberOfChromosomes":1,"totalSequenceLength":"3248","totalUngappedLength":"3248"},"currentAccession":"GCA_003114255.1","organism":{"organismName":"Hepatitis B virus","taxId":10407},"sourceDatabase":"SOURCE_DATABASE_GENBANK"}
{"accession":"GCA_003114275.1","annotationInfo":{"name":"Annotation submitted by Fuminaka Sugauchi, Nagoya City University Medical School Graduate School of Science, Department of Internal Medicine and Molecular Science; Mizuho, Nagoya, Aichi 467-8601, Japan","provider":"Fuminaka Sugauchi, Nagoya City University Medical School Graduate School of Science, Department of Internal Medicine and Molecular Science; Mizuho, Nagoya, Aichi 467-8601, Japan","releaseDate":"2006-08-10","stats":{"geneCounts":{"proteinCoding":1,"total":1}}},"assemblyInfo":{"assemblyLevel":"Complete Genome","assemblyName":"ASM311427v1","assemblyStatus":"current","assemblyType":"haploid","releaseDate":"2002-05-30","submitter":"Fuminaka Sugauchi, Nagoya City University Medical School Graduate School of Science, Department of Internal Medicine and Molecular Science; Mizuho, Nagoya, Aichi 467-8601, Japan"},"assemblyStats":{"contigL50":1,"contigN50":3215,"gcCount":"1584","gcPercent":49.5,"numberOfComponentSequences":1,"numberOfContigs":1,"numberOfScaffolds":1,"scaffoldL50":1,"scaffoldN50":3215,"totalNumberOfChromosomes":1,"totalSequenceLength":"3215","totalUngappedLength":"3215"},"currentAccession":"GCA_003114275.1","organism":{"organismName":"Hepatitis B virus","taxId":10407},"sourceDatabase":"SOURCE_DATABASE_GENBANK"}
{"accession":"GCA_003114295.1","annotationInfo":{"name":"Annotation submitted by Contact:Jun Inoue Tohoku University Graduate School of Medicine, Division of Gastroenterology; 1-1 Seiryo, Aoba-ku, Sendai, Miyagi 980-8574, Japan","provider":"Contact:Jun Inoue Tohoku University Graduate School of Medicine, Division of Gastroenterology; 1-1 Seiryo, Aoba-ku, Sendai, Miyagi 980-8574, Japan","releaseDate":"2011-09-07","stats":{"geneCounts":{"proteinCoding":4,"total":4}}},"assemblyInfo":{"assemblyLevel":"Complete Genome","assemblyName":"ASM311429v1","assemblyStatus":"current","assemblyType":"haploid","releaseDate":"2011-06-01","submitter":"Contact:Jun Inoue Tohoku University Graduate School of Medicine, Division of Gastroenterology; 1-1 Seiryo, Aoba-ku, Sendai, Miyagi 980-8574, Japan"},"assemblyStats":{"contigL50":1,"contigN50":3215,"gcCount":"1582","gcPercent":49.0,"numberOfComponentSequences":1,"numberOfContigs":1,"numberOfScaffolds":1,"scaffoldL50":1,"scaffoldN50":3215,"totalNumberOfChromosomes":1,"totalSequenceLength":"3215","totalUngappedLength":"3215"},"currentAccession":"GCA_003114295.1","organism":{"organismName":"Hepatitis B virus genotype B","taxId":489460},"sourceDatabase":"SOURCE_DATABASE_GENBANK"}
{"accession":"GCA_003114315.1","annotationInfo":{"name":"Annotation submitted by Nucleic Acid Chemistry, Innogenetics Gent","provider":"Nucleic Acid Chemistry, Innogenetics Gent","releaseDate":"2010-03-10","stats":{"geneCounts":{"proteinCoding":1,"total":1}}},"assemblyInfo":{"assemblyLevel":"Complete Genome","assemblyName":"ASM311431v1","assemblyStatus":"current","assemblyType":"haploid","releaseDate":"1999-06-22","submitter":"Nucleic Acid Chemistry, Innogenetics Gent"},"assemblyStats":{"contigL50":1,"contigN50":3221,"gcCount":"1558","gcPercent":48.5,"numberOfComponentSequences":1,"numberOfContigs":1,"numberOfScaffolds":1,"scaffoldL50":1,"scaffoldN50":3221,"totalNumberOfChromosomes":1,"totalSequenceLength":"3221","totalUngappedLength":"3221"},"currentAccession":"GCA_003114315.1","organism":{"organismName":"Hepatitis B virus","taxId":10407},"sourceDatabase":"SOURCE_DATABASE_GENBANK"}
{"accession":"GCA_003114355.1","annotationInfo":{"name":"Annotation submitted by Clinical Virology, Laboratory Medicine","provider":"Clinical Virology, Laboratory Medicine","releaseDate":"2012-03-06","stats":{"geneCounts":{"proteinCoding":4,"total":4}}},"assemblyInfo":{"assemblyLevel":"Complete Genome","assemblyName":"ASM311435v1","assemblyStatus":"current","assemblyType":"haploid","releaseDate":"2001-01-17","submitter":"Clinical Virology, Laboratory Medicine"},"assemblyStats":{"contigL50":1,"contigN50":3215,"gcCount":"1576","gcPercent":49.0,"numberOfComponentSequences":1,"numberOfContigs":1,"numberOfScaffolds":1,"scaffoldL50":1,"scaffoldN50":3215,"totalNumberOfChromosomes":1,"totalSequenceLength":"3215","totalUngappedLength":"3215"},"currentAccession":"GCA_003114355.1","organism":{"organismName":"Hepatitis B virus","taxId":10407},"sourceDatabase":"SOURCE_DATABASE_GENBANK"}
{"accession":"GCA_003114375.1","annotationInfo":{"name":"Annotation submitted by Virology, Bernhard-Nocht-Institute for Tropical Medicine","provider":"Virology, Bernhard-Nocht-Institute for Tropical Medicine","releaseDate":"2010-03-11","stats":{"geneCounts":{"proteinCoding":4,"total":4}}},"assemblyInfo":{"assemblyLevel":"Complete Genome","assemblyName":"ASM311437v1","assemblyStatus":"current","assemblyType":"haploid","releaseDate":"2002-03-31","submitter":"Virology, Bernhard-Nocht-Institute for Tropical Medicine"},"assemblyStats":{"contigL50":1,"contigN50":3248,"gcCount":"1567","gcPercent":48.0,"numberOfComponentSequences":1,"numberOfContigs":1,"numberOfScaffolds":1,"scaffoldL50":1,"scaffoldN50":3248,"totalNumberOfChromosomes":1,"totalSequenceLength":"3248","totalUngappedLength":"3248"},"currentAccession":"GCA_003114375.1","organism":{"organismName":"Hepatitis B virus","taxId":10407},"sourceDatabase":"SOURCE_DATABASE_GENBANK"}
{"accession":"GCA_003114395.1","annotationInfo":{"name":"Annotation submitted by Department of Virology, Swedish Institute for Infectious Disease Control","provider":"Department of Virology, Swedish Institute for Infectious Disease Control","releaseDate":"2009-11-30","stats":{"geneCounts":{"other":1,"proteinCoding":3,"total":4}}},"assemblyInfo":{"assemblyLevel":"Complete Genome","assemblyName":"ASM311439v1","assemblyStatus":"current","assemblyType":"haploid","releaseDate":"2002-08-07","submitter":"Department of Virology, Swedish Institute for Infectious Disease Control"},"assemblyStats":{"contigL50":1,"contigN50":3215,"gcCount":"1587","gcPercent":49.5,"numberOfComponentSequences":1,"numberOfContigs":1,"numberOfScaffolds":1,"scaffoldL50":1,"scaffoldN50":3215,"totalNumberOfChromosomes":1,"totalSequenceLength":"3215","totalUngappedLength":"3215"},"currentAccession":"GCA_003114395.1","organism":{"organismName":"Hepatitis B virus","taxId":10407},"sourceDatabase":"SOURCE_DATABASE_GENBANK"}
{"accession":"GCA_003114415.1","annotationInfo":{"name":"Annotation submitted by Department of Virology, Swedish Institute for Infectious Disease Control","provider":"Department of Virology, Swedish Institute for Infectious Disease Control","releaseDate":"2009-11-30","stats":{"geneCounts":{"proteinCoding":4,"total":4}}},"assemblyInfo":{"assemblyLevel":"Complete Genome","assemblyName":"ASM311441v1","assemblyStatus":"current","assemblyType":"haploid","releaseDate":"2002-08-07","submitter":"Department of Virology, Swedish Institute for Infectious Disease Control"},"assemblyStats":{"contigL50":1,"contigN50":3215,"gcCount":"1595","gcPercent":49.5,"numberOfComponentSequences":1,"numberOfContigs":1,"numberOfScaffolds":1,"scaffoldL50":1,"scaffoldN50":3215,"totalNumberOfChromosomes":1,"totalSequenceLength":"3215","totalUngappedLength":"3215"},"currentAccession":"GCA_003114415.1","organism":{"organismName":"Hepatitis B virus","taxId":10407},"sourceDatabase":"SOURCE_DATABASE_GENBANK"}
{"accession":"GCA_003114435.1","assemblyInfo":{"assemblyLevel":"Complete Genome","assemblyName":"ASM311443v1","assemblyStatus":"current","assemblyType":"haploid","releaseDate":"1993-04-29"},"assemblyStats":{"contigL50":1,"contigN50":3215,"gcCount":"1585","gcPercent":49.5,"numberOfComponentSequences":1,"numberOfContigs":1,"numberOfScaffolds":1,"scaffoldL50":1,"scaffoldN50":3215,"totalNumberOfChromosomes":1,"totalSequenceLength":"3215","totalUngappedLength":"3215"},"currentAccession":"GCA_003114435.1","organism":{"organismName":"Hepatitis B virus subtype adw","taxId":106821},"sourceDatabase":"SOURCE_DATABASE_GENBANK"}
{"accession":"GCA_003114475.1","assemblyInfo":{"assemblyLevel":"Complete Genome","assemblyName":"ASM311447v1","assemblyStatus":"current","assemblyType":"haploid","releaseDate":"1993-08-02"},"assemblyStats":{"contigL50":1,"contigN50":3182,"gcCount":"1548","gcPercent":48.5,"numberOfComponentSequences":1,"numberOfContigs":1,"numberOfScaffolds":1,"scaffoldL50":1,"scaffoldN50":3182,"totalNumberOfChromosomes":1,"totalSequenceLength":"3182","totalUngappedLength":"3182"},"currentAccession":"GCA_003114475.1","organism":{"organismName":"Hepatitis B virus","taxId":10407},"sourceDatabase":"SOURCE_DATABASE_GENBANK"}
{"accession":"GCA_003114495.1","assemblyInfo":{"assemblyLevel":"Complete Genome","assemblyName":"ASM311449v1","assemblyStatus":"current","assemblyType":"haploid","releaseDate":"1993-04-21","submitter":"Koechel H., Dept of Medical Microbiology of the University, Kreuzbergring 57, D 3400 Goettingen"},"assemblyStats":{"contigL50":1,"contigN50":3221,"gcCount":"1581","gcPercent":49.0,"numberOfComponentSequences":1,"numberOfContigs":1,"numberOfScaffolds":1,"scaffoldL50":1,"scaffoldN50":3221,"totalNumberOfChromosomes":1,"totalSequenceLength":"3221","totalUngappedLength":"3221"},"currentAccession":"GCA_003114495.1","organism":{"organismName":"Hepatitis B virus","taxId":10407},"sourceDatabase":"SOURCE_DATABASE_GENBANK"}
{"accession":"GCA_003114525.1","assemblyInfo":{"assemblyLevel":"Complete Genome","assemblyName":"ASM311452v1","assemblyStatus":"current","assemblyType":"haploid","releaseDate":"1993-04-21","submitter":"M.E. Lai, University of Cagliari(Italy), Institute of Internal Medicine, Laboratory of Virology, Via San Giorgio No12, 09124 Cagliari, ITALY"},"assemblyStats":{"contigL50":1,"contigN50":3182,"gcCount":"1550","gcPercent":48.5,"numberOfComponentSequences":1,"numberOfContigs":1,"numberOfScaffolds":1,"scaffoldL50":1,"scaffoldN50":3182,"totalNumberOfChromosomes":1,"totalSequenceLength":"3182","totalUngappedLength":"3182"},"currentAccession":"GCA_003114525.1","organism":{"organismName":"Hepatitis B virus","taxId":10407},"sourceDatabase":"SOURCE_DATABASE_GENBANK"}
{"accession":"GCA_003114555.1","annotationInfo":{"name":"Annotation submitted by S. Schaefer, Medical Virology, Frankfurter Str. 107, 6300 Giessen, FRG","provider":"S. Schaefer, Medical Virology, Frankfurter Str. 107, 6300 Giessen, FRG","releaseDate":"2011-02-04","stats":{"geneCounts":{"proteinCoding":6,"total":6}}},"assemblyInfo":{"assemblyLevel":"Complete Genome","assemblyName":"ASM311455v1","assemblyStatus":"current","assemblyType":"haploid","releaseDate":"1993-04-21","submitter":"S. Schaefer, Medical Virology, Frankfurter Str. 107, 6300 Giessen, FRG"},"assemblyStats":{"contigL50":1,"contigN50":3215,"gcCount":"1593","gcPercent":49.5,"numberOfComponentSequences":1,"numberOfContigs":1,"numberOfScaffolds":1,"scaffoldL50":1,"scaffoldN50":3215,"totalNumberOfChromosomes":1,"totalSequenceLength":"3215","totalUngappedLength":"3215"},"currentAccession":"GCA_003114555.1","organism":{"organismName":"Hepatitis B virus","taxId":10407},"sourceDatabase":"SOURCE_DATABASE_GENBANK"}
{"accession":"GCA_003114575.1","annotationInfo":{"name":"Annotation submitted by M.E. Lai, University of Cagliari, Institute of Internal Medicine, Laboratory of Virology, Via San Giorgio 12, 09124 Cagliari, ITALY","provider":"M.E. Lai, University of Cagliari, Institute of Internal Medicine, Laboratory of Virology, Via San Giorgio 12, 09124 Cagliari, ITALY","releaseDate":"2011-02-04","stats":{"geneCounts":{"proteinCoding":4,"total":4}}},"assemblyInfo":{"assemblyLevel":"Complete Genome","assemblyName":"ASM311457v1","assemblyStatus":"current","assemblyType":"haploid","releaseDate":"1995-03-28","submitter":"M.E. Lai, University of Cagliari, Institute of Internal Medicine, Laboratory of Virology, Via San Giorgio 12, 09124 Cagliari, ITALY"},"assemblyStats":{"contigL50":1,"contigN50":3182,"gcCount":"1549","gcPercent":48.5,"numberOfComponentSequences":1,"numberOfContigs":1,"numberOfScaffolds":1,"scaffoldL50":1,"scaffoldN50":3182,"totalNumberOfChromosomes":1,"totalSequenceLength":"3182","totalUngappedLength":"3182"},"currentAccession":"GCA_003114575.1","organism":{"organismName":"Hepatitis B virus","taxId":10407},"sourceDatabase":"SOURCE_DATABASE_GENBANK"}
{"accession":"GCA_003117715.1","assemblyInfo":{"assemblyLevel":"Complete Genome","assemblyName":"ASM311771v1","assemblyStatus":"current","assemblyType":"haploid","releaseDate":"2006-02-08","submitter":"Bracho M.A., Genetica Evolutiva, Universitat de Valencia - ICBIBE, Apartat de Correus 22085, Valencia 46071, SPAIN"},"assemblyStats":{"contigL50":1,"contigN50":9481,"gcCount":"5482","gcPercent":58.0,"numberOfComponentSequences":1,"numberOfContigs":1,"numberOfScaffolds":1,"scaffoldL50":1,"scaffoldN50":9481,"totalNumberOfChromosomes":1,"totalSequenceLength":"9481","totalUngappedLength":"9481"},"currentAccession":"GCA_003117715.1","organism":{"organismName":"Hepacivirus hominis","taxId":3052230},"sourceDatabase":"SOURCE_DATABASE_GENBANK"}
{"accession":"GCA_003117855.1","assemblyInfo":{"assemblyLevel":"Complete Genome","assemblyName":"ASM311785v1","assemblyStatus":"current","assemblyType":"haploid","releaseDate":"2011-01-11","submitter":"Martro E., Microbiology Service, Hospital Universitari Germans Trias i Pujol, Crta. del Canyet s/n, 08916 Badalona, SPAIN"},"assemblyStats":{"contigL50":1,"contigN50":9398,"gcCount":"5398","gcPercent":57.5,"numberOfComponentSequences":1,"numberOfContigs":1,"numberOfScaffolds":1,"scaffoldL50":1,"scaffoldN50":9398,"totalNumberOfChromosomes":1,"totalSequenceLength":"9398","totalUngappedLength":"9398"},"currentAccession":"GCA_003117855.1","organism":{"organismName":"Hepacivirus hominis","taxId":3052230},"sourceDatabase":"SOURCE_DATABASE_GENBANK"}
{"accession":"GCA_003117875.1","assemblyInfo":{"assemblyLevel":"Complete Genome","assemblyName":"ASM311787v1","assemblyStatus":"current","assemblyType":"haploid","releaseDate":"2008-06-20","submitter":"Bracho M.A., Genetica Evolutiva, Universitat de Valencia - ICBIBE, Apartat de Correus 22085, Valencia 46071, SPAIN"},"assemblyStats":{"contigL50":1,"contigN50":9490,"gcCount":"5565","gcPercent":58.5,"numberOfComponentSequences":1,"numberOfContigs":1,"numberOfScaffolds":1,"scaffoldL50":1,"scaffoldN50":9490,"totalNumberOfChromosomes":1,"totalSequenceLength":"9490","totalUngappedLength":"9490"},"currentAccession":"GCA_003117875.1","organism":{"organismName":"Hepatitis C virus subtype 1g","taxId":484894},"sourceDatabase":"SOURCE_DATABASE_GENBANK"}
{"accession":"GCA_003117895.1","assemblyInfo":{"assemblyLevel":"Complete Genome","assemblyName":"ASM311789v1","assemblyStatus":"current","assemblyType":"haploid","releaseDate":"2011-01-11","submitter":"Martro E., Microbiology Service, Hospital Universitari Germans Trias i Pujol, Crta. del Canyet s/n, 08916 Badalona, SPAIN"},"assemblyStats":{"contigL50":1,"contigN50":9566,"gcCount":"5513","gcPercent":57.5,"numberOfComponentSequences":1,"numberOfContigs":1,"numberOfScaffolds":1,"scaffoldL50":1,"scaffoldN50":9566,"totalNumberOfChromosomes":1,"totalSequenceLength":"9566","totalUngappedLength":"9566"},"currentAccession":"GCA_003117895.1","organism":{"organismName":"Hepacivirus hominis","taxId":3052230},"sourceDatabase":"SOURCE_DATABASE_GENBANK"}
{"accession":"GCA_003147825.1","annotationInfo":{"name":"Annotation submitted by Division of Viral and Rickettsial Diseases, Centers for Disease Control and Prevention","provider":"Division of Viral and Rickettsial Diseases, Centers for Disease Control and Prevention","releaseDate":"2009-12-01","stats":{"geneCounts":{"proteinCoding":6,"total":6}}},"assemblyInfo":{"assemblyLevel":"Complete Genome","assemblyName":"ASM314782v1","assemblyStatus":"current","assemblyType":"haploid","releaseDate":"2005-05-18","submitter":"Division of Viral and Rickettsial Diseases, Centers for Disease Control and Prevention"},"assemblyStats":{"contigL50":1,"contigN50":18252,"gcCount":"7016","gcPercent":38.5,"numberOfComponentSequences":1,"numberOfContigs":1,"numberOfScaffolds":1,"scaffoldL50":1,"scaffoldN50":18252,"totalNumberOfChromosomes":1,"totalSequenceLength":"18252","totalUngappedLength":"18252"},"currentAccession":"GCA_003147825.1","organism":{"organismName":"Henipavirus nipahense","taxId":3052225},"sourceDatabase":"SOURCE_DATABASE_GENBANK"}
{"accession":"GCA_003147845.1","annotationInfo":{"name":"Annotation submitted by Hepatitis, National Institute of Virology","provider":"Hepatitis, National Institute of Virology","releaseDate":"2011-05-02","stats":{"geneCounts":{"proteinCoding":6,"total":6}}},"assemblyInfo":{"assemblyLevel":"Complete Genome","assemblyName":"ASM314784v1","assemblyStatus":"current","assemblyType":"haploid","releaseDate":"2009-07-09","submitter":"Hepatitis, National Institute of Virology"},"assemblyStats":{"contigL50":1,"contigN50":18252,"gcCount":"7029","gcPercent":38.5,"numberOfComponentSequences":1,"numberOfContigs":1,"numberOfScaffolds":1,"scaffoldL50":1,"scaffoldN50":18252,"totalNumberOfChromosomes":1,"totalSequenceLength":"18252","totalUngappedLength":"18252"},"currentAccession":"GCA_003147845.1","organism":{"organismName":"Henipavirus nipahense","taxId":3052225},"sourceDatabase":"SOURCE_DATABASE_GENBANK"}
{"accession":"GCA_003147865.1","annotationInfo":{"name":"Annotation submitted by Viral Special Pathogens Branch, Centers for Disease Control and Prevention","provider":"Viral Special Pathogens Branch, Centers for Disease Control and Prevention","releaseDate":"2012-02-04","stats":{"geneCounts":{"proteinCoding":6,"total":6}}},"assemblyInfo":{"assemblyLevel":"Complete Genome","assemblyName":"ASM314786v1","assemblyStatus":"current","assemblyType":"haploid","releaseDate":"2012-01-30","submitter":"Viral Special Pathogens Branch, Centers for Disease Control and Prevention"},"assemblyStats":{"contigL50":1,"contigN50":18252,"gcCount":"7028","gcPercent":38.5,"numberOfComponentSequences":1,"numberOfContigs":1,"numberOfScaffolds":1,"scaffoldL50":1,"scaffoldN50":18252,"totalNumberOfChromosomes":1,"totalSequenceLength":"18252","totalUngappedLength":"18252"},"currentAccession":"GCA_003147865.1","organism":{"organismName":"Henipavirus nipahense","taxId":3052225},"sourceDatabase":"SOURCE_DATABASE_GENBANK"}
{"accession":"GCA_003147885.1","annotationInfo":{"name":"Annotation submitted by Viral Special Pathogens Branch, Centers for Disease Control and Prevention","provider":"Viral Special Pathogens Branch, Centers for Disease Control and Prevention","releaseDate":"2012-02-04","stats":{"geneCounts":{"proteinCoding":6,"total":6}}},"assemblyInfo":{"assemblyLevel":"Complete Genome","assemblyName":"ASM314788v1","assemblyStatus":"current","assemblyType":"haploid","releaseDate":"2012-01-30","submitter":"Viral Special Pathogens Branch, Centers for Disease Control and Prevention"},"assemblyStats":{"contigL50":1,"contigN50":18252,"gcCount":"7028","gcPercent":38.5,"numberOfComponentSequences":1,"numberOfContigs":1,"numberOfScaffolds":1,"scaffoldL50":1,"scaffoldN50":18252,"totalNumberOfChromosomes":1,"totalSequenceLength":"18252","totalUngappedLength":"18252"},"currentAccession":"GCA_003147885.1","organism":{"organismName":"Henipavirus nipahense","taxId":3052225},"sourceDatabase":"SOURCE_DATABASE_GENBANK"}
{"accession":"GCA_003147905.1","annotationInfo":{"name":"Annotation submitted by Department of Medical Microbiology, University of Malaya","provider":"Department of Medical Microbiology, University of Malaya","releaseDate":"2010-04-23","stats":{"geneCounts":{"proteinCoding":6,"total":6}}},"assemblyInfo":{"assemblyLevel":"Complete Genome","assemblyName":"ASM314790v1","assemblyStatus":"current","assemblyType":"haploid","releaseDate":"2001-09-07","submitter":"Department of Medical Microbiology, University of Malaya"},"assemblyStats":{"contigL50":1,"contigN50":18246,"gcCount":"6962","gcPercent":38.0,"numberOfComponentSequences":1,"numberOfContigs":1,"numberOfScaffolds":1,"scaffoldL50":1,"scaffoldN50":18246,"totalNumberOfChromosomes":1,"totalSequenceLength":"18246","totalUngappedLength":"18246"},"currentAccession":"GCA_003147905.1","organism":{"organismName":"Henipavirus nipahense","taxId":3052225},"sourceDatabase":"SOURCE_DATABASE_GENBANK"}
{"accession":"GCA_003147925.1","annotationInfo":{"name":"Annotation submitted by Department of Medical Microbiology, University of Malaya","provider":"Department of Medical Microbiology, University of Malaya","releaseDate":"2010-04-23","stats":{"geneCounts":{"proteinCoding":6,"total":6}}},"assemblyInfo":{"assemblyLevel":"Complete Genome","assemblyName":"ASM314792v1","assemblyStatus":"current","assemblyType":"haploid","releaseDate":"2001-09-07","submitter":"Department of Medical Microbiology, University of Malaya"},"assemblyStats":{"contigL50":1,"contigN50":18246,"gcCount":"6962","gcPercent":38.0,"numberOfComponentSequences":1,"numberOfContigs":1,"numberOfScaffolds":1,"scaffoldL50":1,"scaffoldN50":18246,"totalNumberOfChromosomes":1,"totalSequenceLength":"18246","totalUngappedLength":"18246"},"currentAccession":"GCA_003147925.1","organism":{"organismName":"Henipavirus nipahense","taxId":3052225},"sourceDatabase":"SOURCE_DATABASE_GENBANK"}
{"accession":"GCA_003147945.1","annotationInfo":{"name":"Annotation submitted by Abubakar S., Medical Microbiology, University Malaya, Faculty Of Medicine, 50603 Kuala Lumpur, MALAYSIA","provider":"Abubakar S., Medical Microbiology, University Malaya, Faculty Of Medicine, 50603 Kuala Lumpur, MALAYSIA","releaseDate":"2011-02-04","stats":{"geneCounts":{"proteinCoding":6,"total":6}}},"assemblyInfo":{"assemblyLevel":"Complete Genome","assemblyName":"ASM314794v1","assemblyStatus":"current","assemblyType":"haploid","releaseDate":"2004-01-05","submitter":"Abubakar S., Medical Microbiology, University Malaya, Faculty Of Medicine, 50603 Kuala Lumpur, MALAYSIA"},"assemblyStats":{"contigL50":1,"contigN50":18246,"gcCount":"6961","gcPercent":38.0,"numberOfComponentSequences":1,"numberOfContigs":1,"numberOfScaffolds":1,"scaffoldL50":1,"scaffoldN50":18246,"totalNumberOfChromosomes":1,"totalSequenceLength":"18246","totalUngappedLength":"18246"},"currentAccession":"GCA_003147945.1","organism":{"organismName":"Henipavirus nipahense","taxId":3052225},"sourceDatabase":"SOURCE_DATABASE_GENBANK"}
{"accession":"GCA_003147965.1","annotationInfo":{"name":"Annotation submitted by Abubakar S., Medical Microbiology, University Malaya, Faculty Of Medicine, 50603 Kuala Lumpur, MALAYSIA","provider":"Abubakar S., Medical Microbiology, University Malaya, Faculty Of Medicine, 50603 Kuala Lumpur, MALAYSIA","releaseDate":"2011-02-04","stats":{"geneCounts":{"proteinCoding":6,"total":6}}},"assemblyInfo":{"assemblyLevel":"Complete Genome","assemblyName":"ASM314796v1","assemblyStatus":"current","assemblyType":"haploid","releaseDate":"2004-01-05","submitter":"Abubakar S., Medical Microbiology, University Malaya, Faculty Of Medicine, 50603 Kuala Lumpur, MALAYSIA"},"assemblyStats":{"contigL50":1,"contigN50":18246,"gcCount":"6963","gcPercent":38.0,"numberOfComponentSequences":1,"numberOfContigs":1,"numberOfScaffolds":1,"scaffoldL50":1,"scaffoldN50":18246,"totalNumberOfChromosomes":1,"totalSequenceLength":"18246","totalUngappedLength":"18246"},"currentAccession":"GCA_003147965.1","organism":{"organismName":"Henipavirus nipahense","taxId":3052225},"sourceDatabase":"SOURCE_DATABASE_GENBANK"}
{"accession":"GCA_003147985.1","annotationInfo":{"name":"Annotation submitted by Abubakar S., Medical Microbiology, University Malaya, Faculty Of Medicine, 50603 Kuala Lumpur, MALAYSIA","provider":"Abubakar S., Medical Microbiology, University Malaya, Faculty Of Medicine, 50603 Kuala Lumpur, MALAYSIA","releaseDate":"2011-02-04","stats":{"geneCounts":{"proteinCoding":6,"total":6}}},"assemblyInfo":{"assemblyLevel":"Complete Genome","assemblyName":"ASM314798v1","assemblyStatus":"current","assemblyType":"haploid","releaseDate":"2004-01-05","submitter":"Abubakar S., Medical Microbiology, University Malaya, Faculty Of Medicine, 50603 Kuala Lumpur, MALAYSIA"},"assemblyStats":{"contigL50":1,"contigN50":18246,"gcCount":"6961","gcPercent":38.0,"numberOfComponentSequences":1,"numberOfContigs":1,"numberOfScaffolds":1,"scaffoldL50":1,"scaffoldN50":18246,"totalNumberOfChromosomes":1,"totalSequenceLength":"18246","totalUngappedLength":"18246"},"currentAccession":"GCA_003147985.1","organism":{"organismName":"Henipavirus nipahense","taxId":3052225},"sourceDatabase":"SOURCE_DATABASE_GENBANK"}
{"accession":"GCA_003148005.1","annotationInfo":{"name":"Annotation submitted by Abubakar S., Medical Microbiology, University Malaya, Faculty of Medicine, 50603 Kuala Lumpur, MALAYSIA","provider":"Abubakar S., Medical Microbiology, University Malaya, Faculty of Medicine, 50603 Kuala Lumpur, MALAYSIA","releaseDate":"2011-02-04","stats":{"geneCounts":{"proteinCoding":6,"total":6}}},"assemblyInfo":{"assemblyLevel":"Complete Genome","assemblyName":"ASM314800v1","assemblyStatus":"current","assemblyType":"haploid","releaseDate":"2005-01-07","submitter":"Abubakar S., Medical Microbiology, University Malaya, Faculty of Medicine, 50603 Kuala Lumpur, MALAYSIA"},"assemblyStats":{"contigL50":1,"contigN50":18246,"gcCount":"6966","gcPercent":38.0,"numberOfComponentSequences":1,"numberOfContigs":1,"numberOfScaffolds":1,"scaffoldL50":1,"scaffoldN50":18246,"totalNumberOfChromosomes":1,"totalSequenceLength":"18246","totalUngappedLength":"18246"},"currentAccession":"GCA_003148005.1","organism":{"organismName":"Henipavirus nipahense","taxId":3052225},"sourceDatabase":"SOURCE_DATABASE_GENBANK"}
{"accession":"GCA_003148025.1","annotationInfo":{"name":"Annotation submitted by Integrated Research Facility - Frederick, National Institute of Allergy and Infectious Diseases, National Institutes of Health","provider":"Integrated Research Facility - Frederick, National Institute of Allergy and Infectious Diseases, National Institutes of Health","releaseDate":"2017-01-15","stats":{"geneCounts":{"proteinCoding":5,"total":5}}},"assemblyInfo":{"assemblyLevel":"Complete Genome","assemblyMethod":"github.com/broadinstitute/viral-ngs v. 1.13.4","assemblyName":"IRF0158-1","assemblyStatus":"current","assemblyType":"haploid","bioprojectAccession":"PRJNA311755","bioprojectLineage":[{"bioprojects":[{"accession":"PRJNA311755","title":"Characterization of Filovirus Stocks"}]}],"biosample":{"accession":"SAMN05860095","attributes":[{"name":"collected_by","value":"Centers for Disease Control and Prevention"},{"name":"collection_date","value":"1999"},{"name":"geo_loc_name","value":"Malaysia: Kuala Lumpur"},{"name":"host","value":"Homo sapiens"},{"name":"host_disease","value":"NiV disease"},{"name":"isolation_source","value":"Missing"},{"name":"lat_lon","value":"n/a"},{"name":"host_disease_outcome","value":"Fatal case"},{"name":"host_sex","value":"male"},{"name":"passage_history","value":"Vero76+1, VeroE6+3"},{"name":"passage_date","value":"20-Mar-2015 to 23-Mar-2015"},{"name":"laboratory_host","value":"VERO C1008 (E6) cells"},{"name":"stock_production","value":"Integrated Research Facility (Honko, Anna N.; Sword, Jennifer M.)"},{"name":"extraction_method","value":"TrizolLS"},{"name":"lab_host","value":"Vero C1008 (E6) cells"},{"name":"isolate","value":"IRF0158"},{"name":"orgmod_note","value":"harvest date: 23-Mar-2015; passaged 4x in cell culture"}],"bioprojects":[{"accession":"PRJNA311755"}],"description":{"comment":"This Master stock was propagated from founder material orginally at USAMRIID [label read: E6 p3 3/24/05, Fr: NIVp2, 7-03-03, 1:10  (assume SPB19901924)].  VERO C1008 (E6) cells, Kidney (African green monkey), Working Cell Bank, NR-596 were obtained through BEI Resources (National Institute of Allergy and Infectious diseases [NIAID], National Institutes of Health [NIH], Manassas, VA). Virus stock was propagated using Minimum Essential Medium-alpha, GlutaMAX, no nucleosides (Gibco, ThermoFisher Scientific) supplemented with 2% US-origin, certified, heat-inactivated fetal bovine serum (HI-FBS, Gibco, ThermoFisher Scientific). Following harvest, HI-FBS was QS'd to 10% final concentration prior to cryopreservation.","organism":{"organismName":"Henipavirus nipahense","taxId":3052225},"title":"Nipah virus Malaysia (p4 tissue culture Master Stock, USAMRIID stock)"},"lastUpdated":"2023-06-08T21:07:14.521","models":["Pathogen.cl"],"owner":{"contacts":[{}],"name":"NIAID Integrated Research Facility"},"package":"Pathogen.cl.1.0","publicationDate":"2016-10-03T00:00:00.000","sampleIds":[{"label":"Sample name","value":"IRF0158_NiV"}],"status":{"status":"live","when":"2016-10-03T16:52:30.869"},"submissionDate":"2016-10-03T16:52:30.866"},"releaseDate":"2017-01-10","sequencingTech":"Illumina MiSeq; Nextera LC","submitter":"Integrated Research Facility - Frederick, National Institute of Allergy and Infectious Diseases, National Institutes of Health"},"assemblyStats":{"contigL50":1,"contigN50":18214,"gcCount":"6950","gcPercent":38.0,"numberOfComponentSequences":1,"numberOfContigs":1,"numberOfScaffolds":1,"scaffoldL50":1,"scaffoldN50":18214,"totalNumberOfChromosomes":1,"totalSequenceLength":"18214","totalUngappedLength":"18214"},"currentAccession":"GCA_003148025.1","organism":{"organismName":"Henipavirus nipahense","taxId":3052225},"sourceDatabase":"SOURCE_DATABASE_GENBANK"}
{"accession":"GCA_003148045.1","annotationInfo":{"name":"Annotation submitted by Integrated Research Facility - Frederick, National Institute of Allergy and Infectious Diseases, National Institutes of Health","provider":"Integrated Research Facility - Frederick, National Institute of Allergy and Infectious Diseases, National Institutes of Health","releaseDate":"2017-01-15","stats":{"geneCounts":{"proteinCoding":5,"total":5}}},"assemblyInfo":{"assemblyLevel":"Complete Genome","assemblyMethod":"github.com/broadinstitute/viral-ngs v. 1.13.4","assemblyName":"IRF0160-1","assemblyStatus":"current","assemblyType":"haploid","bioprojectAccession":"PRJNA311755","bioprojectLineage":[{"bioprojects":[{"accession":"PRJNA311755","title":"Characterization of Filovirus Stocks"}]}],"biosample":{"accession":"SAMN05860103","attributes":[{"name":"collected_by","value":"Centers for Disease Control and Prevention"},{"name":"collection_date","value":"1999"},{"name":"geo_loc_name","value":"Malaysia: Kuala Lumpur"},{"name":"host","value":"Homo sapiens"},{"name":"host_disease","value":"NiV disease"},{"name":"isolation_source","value":"Missing"},{"name":"lat_lon","value":"n/a"},{"name":"host_disease_outcome","value":"Fatal case"},{"name":"host_sex","value":"male"},{"name":"passage_history","value":"Vero76+1, VeroE6+4"},{"name":"passage_date","value":"11-Apr-2015 to 14-Apr-2015"},{"name":"laboratory_host","value":"VERO C1008 (E6) cells"},{"name":"stock_production","value":"Integrated Research Facility (Johnson, Joshua C.; Jennifer M.; Honko, Anna N.)"},{"name":"extraction_method","value":"TrizolLS"},{"name":"lab_host","value":"Vero C1008 (E6) cells"},{"name":"isolate","value":"IRF0160"},{"name":"orgmod_note","value":"harvest date: 14-Apr-2015; passaged 5x in cell culture (parent stock: SAMN05860095)"}],"bioprojects":[{"accession":"PRJNA311755"}],"description":{"comment":"This stock was propagated from the Master stock (BioSample SAMN05860095, IRF0158_NiV) in VERO C1008 (E6) cells, Kidney (African green monkey), Working Cell Bank, NR-596 obtained through BEI Resources (National Institute of Allergy and Infectious diseases [NIAID], National Institutes of Health [NIH], Manassas, VA). Virus stock was propagated using Minimum Essential Medium-alpha, GlutaMAX, no nucleosides (Gibco, ThermoFisher Scientific) supplemented with 2% US-origin, certified, heat-inactivated fetal bovine serum (HI-FBS, Gibco, ThermoFisher Scientific). Following harvest, HI-FBS was QS'd to 10% final concentration prior to cryopreservation.","organism":{"organismName":"Henipavirus nipahense","taxId":3052225},"title":"Nipah virus Malaysia (p5 tissue culture Working Stock, USAMRIID stock)"},"lastUpdated":"2023-06-08T21:07:14.594","models":["Pathogen.cl"],"owner":{"contacts":[{}],"name":"NIAID Integrated Research Facility"},"package":"Pathogen.cl.1.0","publicationDate":"2016-10-03T00:00:00.000","sampleIds":[{"label":"Sample name","value":"IRF0160_NiV"}],"status":{"status":"live","when":"2016-10-03T16:55:06.383"},"submissionDate":"2016-10-03T16:55:06.380"},"releaseDate":"2017-01-10","sequencingTech":"Illumina MiSeq; Nextera LC","submitter":"Integrated Research Facility - Frederick, National Institute of Allergy and Infectious Diseases, National Institutes of Health"},"assemblyStats":{"contigL50":1,"contigN50":18212,"gcCount":"6949","gcPercent":38.0,"numberOfComponentSequences":1,"numberOfContigs":1,"numberOfScaffolds":1,"scaffoldL50":1,"scaffoldN50":18212,"totalNumberOfChromosomes":1,"totalSequenceLength":"18212","totalUngappedLength":"18212"},"currentAccession":"GCA_003148045.1","organism":{"organismName":"Henipavirus nipahense","taxId":3052225},"sourceDatabase":"SOURCE_DATABASE_GENBANK"}
{"accession":"GCA_003148065.1","annotationInfo":{"name":"Annotation submitted by Viral Special Pathogens Branch, Centers for Disease Control and Prevention","provider":"Viral Special Pathogens Branch, Centers for Disease Control and Prevention","releaseDate":"2012-02-04","stats":{"geneCounts":{"proteinCoding":6,"total":6}}},"assemblyInfo":{"assemblyLevel":"Complete Genome","assemblyName":"ASM314806v1","assemblyStatus":"current","assemblyType":"haploid","releaseDate":"2012-01-30","submitter":"Viral Special Pathogens Branch, Centers for Disease Control and Prevention"},"assemblyStats":{"contigL50":1,"contigN50":18167,"gcCount":"6990","gcPercent":38.5,"numberOfComponentSequences":1,"numberOfContigs":1,"numberOfScaffolds":1,"scaffoldL50":1,"scaffoldN50":18167,"totalNumberOfChromosomes":1,"totalSequenceLength":"18167","totalUngappedLength":"18167"},"currentAccession":"GCA_003148065.1","organism":{"organismName":"Henipavirus nipahense","taxId":3052225},"sourceDatabase":"SOURCE_DATABASE_GENBANK"}
{"accession":"GCA_003260835.1","annotationInfo":{"name":"Annotation submitted by Pathobiological Sciences, University of Wisconsin-Madison","provider":"Pathobiological Sciences, University of Wisconsin-Madison","releaseDate":"2018-06-16","stats":{"geneCounts":{"proteinCoding":3,"total":3}}},"assemblyInfo":{"assemblyLevel":"Complete Genome","assemblyMethod":"CLC Genomics Workbench v. 8.5","assemblyName":"ASM326083v1","assemblyStatus":"current","assemblyType":"haploid","releaseDate":"2018-06-15","sequencingTech":"Illumina","submitter":"Pathobiological Sciences, University of Wisconsin-Madison"},"assemblyStats":{"contigL50":1,"contigN50":2195,"gcCount":"1134","gcPercent":51.5,"numberOfComponentSequences":1,"numberOfContigs":1,"numberOfScaffolds":1,"scaffoldL50":1,"scaffoldN50":2195,"totalNumberOfChromosomes":1,"totalSequenceLength":"2195","totalUngappedLength":"2195"},"currentAccession":"GCA_003260835.1","organism":{"organismName":"Gyrovirus 10","taxId":2218660},"sourceDatabase":"SOURCE_DATABASE_GENBANK"}
{"accession":"GCA_003333045.1","assemblyInfo":{"assemblyLevel":"Complete Genome","assemblyName":"ASM333304v1","assemblyStatus":"current","assemblyType":"haploid","releaseDate":"2015-04-14","sequencingTech":"Sanger dideoxy sequencing","submitter":"Laboratory of Virology, Molecular VIrology & Host-Pathogen Interactions Unit, NIAID, NIH"},"assemblyStats":{"contigL50":1,"contigN50":6824,"gcCount":"4147","gcPercent":34.0,"numberOfComponentSequences":3,"numberOfContigs":3,"numberOfScaffolds":3,"scaffoldL50":1,"scaffoldN50":6824,"totalNumberOfChromosomes":3,"totalSequenceLength":"12239","totalUngappedLength":"12239"},"currentAccession":"GCA_003333045.1","organism":{"organismName":"Guaroa virus","taxId":80941},"sourceDatabase":"SOURCE_DATABASE_GENBANK"}
{"accession":"GCA_003333065.1","assemblyInfo":{"assemblyLevel":"Complete Genome","assemblyName":"ASM333306v1","assemblyStatus":"current","assemblyType":"haploid","releaseDate":"2015-04-14","sequencingTech":"Sanger dideoxy sequencing","submitter":"Laboratory of Virology, Molecular VIrology & Host-Pathogen Interactions Unit, NIAID, NIH"},"assemblyStats":{"contigL50":1,"contigN50":6824,"gcCount":"4145","gcPercent":34.0,"numberOfComponentSequences":3,"numberOfContigs":3,"numberOfScaffolds":3,"scaffoldL50":1,"scaffoldN50":6824,"totalNumberOfChromosomes":3,"totalSequenceLength":"12239","totalUngappedLength":"12239"},"currentAccession":"GCA_003333065.1","organism":{"organismName":"Guaroa virus","taxId":80941},"sourceDatabase":"SOURCE_DATABASE_GENBANK"}
{"accession":"GCA_003333085.1","assemblyInfo":{"assemblyLevel":"Complete Genome","assemblyName":"ASM333308v1","assemblyStatus":"current","assemblyType":"haploid","releaseDate":"2015-04-14","sequencingTech":"Sanger dideoxy sequencing","submitter":"Laboratory of Virology, Molecular VIrology & Host-Pathogen Interactions Unit, NIAID, NIH"},"assemblyStats":{"contigL50":1,"contigN50":6824,"gcCount":"4126","gcPercent":33.5,"numberOfComponentSequences":3,"numberOfContigs":3,"numberOfScaffolds":3,"scaffoldL50":1,"scaffoldN50":6824,"totalNumberOfChromosomes":3,"totalSequenceLength":"12239","totalUngappedLength":"12239"},"currentAccession":"GCA_003333085.1","organism":{"organismName":"Guaroa virus","taxId":80941},"sourceDatabase":"SOURCE_DATABASE_GENBANK"}
{"accession":"GCA_003333105.1","assemblyInfo":{"assemblyLevel":"Complete Genome","assemblyName":"ASM333310v1","assemblyStatus":"current","assemblyType":"haploid","releaseDate":"2015-04-14","sequencingTech":"Sanger dideoxy sequencing","submitter":"Laboratory of Virology, Molecular VIrology & Host-Pathogen Interactions Unit, NIAID, NIH"},"assemblyStats":{"contigL50":1,"contigN50":6824,"gcCount":"4103","gcPercent":33.5,"numberOfComponentSequences":3,"numberOfContigs":3,"numberOfScaffolds":3,"scaffoldL50":1,"scaffoldN50":6824,"totalNumberOfChromosomes":3,"totalSequenceLength":"12239","totalUngappedLength":"12239"},"currentAccession":"GCA_003333105.1","organism":{"organismName":"Guaroa virus","taxId":80941},"sourceDatabase":"SOURCE_DATABASE_GENBANK"}
{"accession":"GCA_003687545.1","annotationInfo":{"name":"Annotation submitted by Computational Biology Group, Max-Planck-Institute of Biochemistry","provider":"Computational Biology Group, Max-Planck-Institute of Biochemistry","releaseDate":"2018-12-21","stats":{"geneCounts":{"proteinCoding":96,"pseudogene":1,"total":97}}},"assemblyInfo":{"assemblyLevel":"Complete Genome","assemblyMethod":"Phred-Phrap-Consed v. 2011","assemblyName":"ASM368754v1","assemblyStatus":"current","assemblyType":"haploid","bioprojectAccession":"PRJNA488593","bioprojectLineage":[{"bioprojects":[{"accession":"PRJNA488593","title":"Myohalovirus phiH Genome sequencing and assembly"}]}],"biosample":{"accession":"SAMN09937247","attributes":[{"name":"isolate","value":"variant phiH1"},{"name":"host","value":"Halobacterium salinarum R1"},{"name":"collection_date","value":"1974"},{"name":"geo_loc_name","value":"Germany"},{"name":"isolation_source","value":"spontaneously lysed culture of infected host"},{"name":"taxid","value":"169684"},{"name":"correct organism name","value":"halovirus phiH1"}],"bioprojects":[{"accession":"PRJNA488593"}],"description":{"comment":"DNA of halovirus phiH1, which lyses Halobacterium salinarum strain R1, was isolated","organism":{"organismName":"Myohalovirus phiH","taxId":1980944},"title":"Viral sample from halovirus phiH1"},"lastUpdated":"2022-05-02T21:06:38.156","models":["Viral"],"owner":{"contacts":[{}],"name":"Max-Planck-Institute of Biochemistry"},"package":"Virus.1.0","publicationDate":"2018-10-24T00:00:00.000","sampleIds":[{"label":"Sample name","value":"halovirus phiH1 DNA"},{"db":"SRA","value":"SRS3736104"}],"status":{"status":"live","when":"2018-10-24T12:37:49.870"},"submissionDate":"2018-08-30T10:30:03.850"},"pairedAssembly":{"accession":"GCF_003687545.1","annotationName":"Annotation submitted by NCBI RefSeq","status":"current"},"releaseDate":"2018-10-17","sequencingTech":"Sanger dideoxy sequencing; Illumina","submitter":"Computational Biology Group, Max-Planck-Institute of Biochemistry"},"assemblyStats":{"contigL50":1,"contigN50":58072,"gcCount":"36979","gcPercent":63.5,"numberOfComponentSequences":1,"numberOfContigs":1,"numberOfScaffolds":1,"scaffoldL50":1,"scaffoldN50":58072,"totalNumberOfChromosomes":1,"totalSequenceLength":"58072","totalUngappedLength":"58072"},"currentAccession":"GCA_003687545.1","organism":{"organismName":"Halobacterium phage phiH","taxId":169684},"pairedAccession":"GCF_003687545.1","sourceDatabase":"SOURCE_DATABASE_GENBANK","typeMaterial":{"typeDisplayText":"ICTV species exemplar","typeLabel":"TYPE_ICTV"}}
{"accession":"GCA_004059775.1","annotationInfo":{"name":"Annotation submitted by Department of Pathobiology, Utrecht University","provider":"Department of Pathobiology, Utrecht University","releaseDate":"2016-02-10","stats":{"geneCounts":{"proteinCoding":3,"total":3}}},"assemblyInfo":{"assemblyLevel":"Complete Genome","assemblyName":"ASM405977v1","assemblyStatus":"current","assemblyType":"haploid","releaseDate":"2016-02-05","sequencingTech":"Sanger dideoxy sequencing","submitter":"Department of Pathobiology, Utrecht University"},"assemblyStats":{"contigL50":1,"contigN50":2035,"gcCount":"1041","gcPercent":51.0,"numberOfComponentSequences":1,"numberOfContigs":1,"numberOfScaffolds":1,"scaffoldL50":1,"scaffoldN50":2035,"totalNumberOfChromosomes":1,"totalSequenceLength":"2035","totalUngappedLength":"2035"},"currentAccession":"GCA_004059775.1","organism":{"organismName":"Gull circovirus","taxId":400121},"sourceDatabase":"SOURCE_DATABASE_GENBANK"}
{"accession":"GCA_004059795.1","annotationInfo":{"name":"Annotation submitted by Department of Pathobiology, Utrecht University","provider":"Department of Pathobiology, Utrecht University","releaseDate":"2016-02-10","stats":{"geneCounts":{"proteinCoding":3,"total":3}}},"assemblyInfo":{"assemblyLevel":"Complete Genome","assemblyName":"ASM405979v1","assemblyStatus":"current","assemblyType":"haploid","releaseDate":"2016-02-05","sequencingTech":"Sanger dideoxy sequencing","submitter":"Department of Pathobiology, Utrecht University"},"assemblyStats":{"contigL50":1,"contigN50":2035,"gcCount":"1039","gcPercent":51.0,"numberOfComponentSequences":1,"numberOfContigs":1,"numberOfScaffolds":1,"scaffoldL50":1,"scaffoldN50":2035,"totalNumberOfChromosomes":1,"totalSequenceLength":"2035","totalUngappedLength":"2035"},"currentAccession":"GCA_004059795.1","organism":{"organismName":"Gull circovirus","taxId":400121},"sourceDatabase":"SOURCE_DATABASE_GENBANK"}
{"accession":"GCA_004059815.1","annotationInfo":{"name":"Annotation submitted by Department of Pathobiology, Utrecht University","provider":"Department of Pathobiology, Utrecht University","releaseDate":"2016-02-10","stats":{"geneCounts":{"proteinCoding":3,"total":3}}},"assemblyInfo":{"assemblyLevel":"Complete Genome","assemblyName":"ASM405981v1","assemblyStatus":"current","assemblyType":"haploid","releaseDate":"2016-02-05","sequencingTech":"Sanger dideoxy sequencing","submitter":"Department of Pathobiology, Utrecht University"},"assemblyStats":{"contigL50":1,"contigN50":2035,"gcCount":"1042","gcPercent":51.0,"numberOfComponentSequences":1,"numberOfContigs":1,"numberOfScaffolds":1,"scaffoldL50":1,"scaffoldN50":2035,"totalNumberOfChromosomes":1,"totalSequenceLength":"2035","totalUngappedLength":"2035"},"currentAccession":"GCA_004059815.1","organism":{"organismName":"Gull circovirus","taxId":400121},"sourceDatabase":"SOURCE_DATABASE_GENBANK"}
{"accession":"GCA_004080995.1","assemblyInfo":{"assemblyLevel":"Complete Genome","assemblyName":"ASM408099v1","assemblyStatus":"current","assemblyType":"haploid","releaseDate":"2012-05-15","submitter":"Faculty of Veterinary Medicine, Institute of Virology"},"assemblyStats":{"contigL50":1,"contigN50":2035,"gcCount":"1040","gcPercent":51.0,"numberOfComponentSequences":1,"numberOfContigs":1,"numberOfScaffolds":1,"scaffoldL50":1,"scaffoldN50":2035,"totalNumberOfChromosomes":1,"totalSequenceLength":"2035","totalUngappedLength":"2035"},"currentAccession":"GCA_004080995.1","organism":{"organismName":"Gull circovirus","taxId":400121},"sourceDatabase":"SOURCE_DATABASE_GENBANK"}
{"accession":"GCA_004131165.1","assemblyInfo":{"assemblyLevel":"Complete Genome","assemblyMethod":"Vector NTI v. 11.5","assemblyName":"ASM413116v1","assemblyStatus":"current","assemblyType":"haploid","pairedAssembly":{"accession":"GCF_004131165.1","annotationName":"Annotation submitted by NCBI RefSeq","status":"current"},"releaseDate":"2018-05-17","sequencingTech":"Sanger dideoxy sequencing; Illumina","submitter":"Institute of Plant Protection, Chinese Academy of Agricultural Sciences"},"assemblyStats":{"contigL50":1,"contigN50":14663,"gcCount":"6538","gcPercent":44.5,"numberOfComponentSequences":1,"numberOfContigs":1,"numberOfScaffolds":1,"scaffoldL50":1,"scaffoldN50":14663,"totalNumberOfChromosomes":1,"totalSequenceLength":"14663","totalUngappedLength":"14663"},"currentAccession":"GCA_004131165.1","organism":{"organismName":"Helianthus annuus alphaendornavirus","taxId":2184469},"pairedAccession":"GCF_004131165.1","sourceDatabase":"SOURCE_DATABASE_GENBANK","typeMaterial":{"typeDisplayText":"ICTV species exemplar","typeLabel":"TYPE_ICTV"}}
{"accession":"GCA_004132305.1","assemblyInfo":{"assemblyLevel":"Complete Genome","assemblyMethod":"CLC v. 10.1.1","assemblyName":"ASM413230v1","assemblyStatus":"current","assemblyType":"haploid","pairedAssembly":{"accession":"GCF_004132305.1","annotationName":"Annotation submitted by NCBI RefSeq","status":"current"},"releaseDate":"2018-10-25","sequencingTech":"Illumina","submitter":"Department of Biology, University of Padova"},"assemblyStats":{"contigL50":1,"contigN50":7679,"gcCount":"3331","gcPercent":43.5,"numberOfComponentSequences":1,"numberOfContigs":1,"numberOfScaffolds":1,"scaffoldL50":1,"scaffoldN50":7679,"totalNumberOfChromosomes":1,"totalSequenceLength":"7679","totalUngappedLength":"7679"},"currentAccession":"GCA_004132305.1","organism":{"organismName":"Halhan virus 2","taxId":2480177},"pairedAccession":"GCF_004132305.1","sourceDatabase":"SOURCE_DATABASE_GENBANK"}
{"accession":"GCA_004132325.1","assemblyInfo":{"assemblyLevel":"Complete Genome","assemblyMethod":"CLC v. 10.1.1","assemblyName":"ASM413232v1","assemblyStatus":"current","assemblyType":"haploid","pairedAssembly":{"accession":"GCF_004132325.1","annotationName":"Annotation submitted by NCBI RefSeq","status":"current"},"releaseDate":"2018-10-25","sequencingTech":"Illumina","submitter":"Department of Biology, University of Padova"},"assemblyStats":{"contigL50":1,"contigN50":8620,"gcCount":"3767","gcPercent":43.5,"numberOfComponentSequences":1,"numberOfContigs":1,"numberOfScaffolds":1,"scaffoldL50":1,"scaffoldN50":8620,"totalNumberOfChromosomes":1,"totalSequenceLength":"8620","totalUngappedLength":"8620"},"currentAccession":"GCA_004132325.1","organism":{"organismName":"Halhan virus 3","taxId":2480178},"pairedAccession":"GCF_004132325.1","sourceDatabase":"SOURCE_DATABASE_GENBANK"}
{"accession":"GCA_004132385.1","assemblyInfo":{"assemblyLevel":"Complete Genome","assemblyMethod":"SeqMan v. 14","assemblyName":"ASM413238v1","assemblyStatus":"current","assemblyType":"haploid","pairedAssembly":{"accession":"GCF_004132385.1","annotationName":"Annotation submitted by NCBI RefSeq","status":"current"},"releaseDate":"2018-05-22","sequencingTech":"Illumina","submitter":"Department of Viral Diarrhea, Institute for Viral Disease Control and Prevention, China CDC"},"assemblyStats":{"contigL50":1,"contigN50":8684,"gcCount":"4504","gcPercent":52.0,"numberOfComponentSequences":1,"numberOfContigs":1,"numberOfScaffolds":1,"scaffoldL50":1,"scaffoldN50":8684,"totalNumberOfChromosomes":1,"totalSequenceLength":"8684","totalUngappedLength":"8684"},"currentAccession":"GCA_004132385.1","organism":{"organismName":"Hepacivirus P","taxId":2202225},"pairedAccession":"GCF_004132385.1","sourceDatabase":"SOURCE_DATABASE_GENBANK"}
{"accession":"GCA_004208735.1","annotationInfo":{"name":"Annotation submitted by Microbiology, Institut Pasteur","provider":"Microbiology, Institut Pasteur","releaseDate":"2022-01-24","stats":{"geneCounts":{"proteinCoding":16,"total":16}}},"assemblyInfo":{"assemblyLevel":"Complete Genome","assemblyMethod":"CLC Assembler v. Galaxy Version 4.4.2","assemblyName":"ASM420873v1","assemblyStatus":"current","assemblyType":"haploid","pairedAssembly":{"accession":"GCF_004208735.1","annotationName":"Annotation submitted by NCBI RefSeq","status":"current"},"releaseDate":"2019-01-22","sequencingTech":"Illumina","submitter":"Microbiology, Institut Pasteur"},"assemblyStats":{"contigL50":1,"contigN50":9944,"gcCount":"5500","gcPercent":55.5,"numberOfComponentSequences":1,"numberOfContigs":1,"numberOfScaffolds":1,"scaffoldL50":1,"scaffoldN50":9944,"totalNumberOfChromosomes":1,"totalSequenceLength":"9944","totalUngappedLength":"9944"},"currentAccession":"GCA_004208735.1","organism":{"organismName":"Halorubrum pleomorphic virus 12","taxId":2507578},"pairedAccession":"GCF_004208735.1","sourceDatabase":"SOURCE_DATABASE_GENBANK","typeMaterial":{"typeDisplayText":"ICTV species exemplar","typeLabel":"TYPE_ICTV"}}
{"accession":"GCA_004208755.1","annotationInfo":{"name":"Annotation submitted by Microbiology, Institut Pasteur","provider":"Microbiology, Institut Pasteur","releaseDate":"2022-01-24","stats":{"geneCounts":{"proteinCoding":13,"total":13}}},"assemblyInfo":{"assemblyLevel":"Complete Genome","assemblyMethod":"CLC Assembler v. Galaxy Version 4.4.2","assemblyName":"ASM420875v1","assemblyStatus":"current","assemblyType":"haploid","pairedAssembly":{"accession":"GCF_004208755.1","annotationName":"Annotation submitted by NCBI RefSeq","status":"current"},"releaseDate":"2019-01-22","sequencingTech":"Illumina","submitter":"Microbiology, Institut Pasteur"},"assemblyStats":{"contigL50":1,"contigN50":9296,"gcCount":"5175","gcPercent":55.5,"numberOfComponentSequences":1,"numberOfContigs":1,"numberOfScaffolds":1,"scaffoldL50":1,"scaffoldN50":9296,"totalNumberOfChromosomes":1,"totalSequenceLength":"9296","totalUngappedLength":"9296"},"currentAccession":"GCA_004208755.1","organism":{"organismName":"Halorubrum pleomorphic virus 10","taxId":2507576},"pairedAccession":"GCF_004208755.1","sourceDatabase":"SOURCE_DATABASE_GENBANK","typeMaterial":{"typeDisplayText":"ICTV species exemplar","typeLabel":"TYPE_ICTV"}}
{"accession":"GCA_004208775.1","annotationInfo":{"name":"Annotation submitted by Microbiology, Institut Pasteur","provider":"Microbiology, Institut Pasteur","releaseDate":"2019-02-15","stats":{"geneCounts":{"proteinCoding":68,"total":68}}},"assemblyInfo":{"assemblyLevel":"Complete Genome","assemblyMethod":"CLC Assembler v. Galaxy Version 4.4.2","assemblyName":"ASM420877v1","assemblyStatus":"current","assemblyType":"haploid","pairedAssembly":{"accession":"GCF_004208775.1","annotationName":"Annotation submitted by NCBI RefSeq","status":"current"},"releaseDate":"2019-01-22","sequencingTech":"Illumina","submitter":"Microbiology, Institut Pasteur"},"assemblyStats":{"contigL50":1,"contigN50":38059,"gcCount":"20581","gcPercent":54.0,"numberOfComponentSequences":1,"numberOfContigs":1,"numberOfScaffolds":1,"scaffoldL50":1,"scaffoldN50":38059,"totalNumberOfChromosomes":1,"totalSequenceLength":"38059","totalUngappedLength":"38059"},"currentAccession":"GCA_004208775.1","organism":{"organismName":"Haloferax tailed virus 1","taxId":2507575},"pairedAccession":"GCF_004208775.1","sourceDatabase":"SOURCE_DATABASE_GENBANK","typeMaterial":{"typeDisplayText":"ICTV species exemplar","typeLabel":"TYPE_ICTV"}}
{"accession":"GCA_004208795.1","annotationInfo":{"name":"Annotation submitted by Microbiology, Institut Pasteur","provider":"Microbiology, Institut Pasteur","releaseDate":"2022-01-24","stats":{"geneCounts":{"proteinCoding":15,"total":15}}},"assemblyInfo":{"assemblyLevel":"Complete Genome","assemblyMethod":"CLC Assembler v. Galaxy Version 4.4.2","assemblyName":"ASM420879v1","assemblyStatus":"current","assemblyType":"haploid","pairedAssembly":{"accession":"GCF_004208795.1","annotationName":"Annotation submitted by NCBI RefSeq","status":"current"},"releaseDate":"2019-01-22","sequencingTech":"Illumina","submitter":"Microbiology, Institut Pasteur"},"assemblyStats":{"contigL50":1,"contigN50":9368,"gcCount":"5172","gcPercent":55.0,"numberOfComponentSequences":1,"numberOfContigs":1,"numberOfScaffolds":1,"scaffoldL50":1,"scaffoldN50":9368,"totalNumberOfChromosomes":1,"totalSequenceLength":"9368","totalUngappedLength":"9368"},"currentAccession":"GCA_004208795.1","organism":{"organismName":"Halorubrum pleomorphic virus 11","taxId":2507577},"pairedAccession":"GCF_004208795.1","sourceDatabase":"SOURCE_DATABASE_GENBANK","typeMaterial":{"typeDisplayText":"ICTV species exemplar","typeLabel":"TYPE_ICTV"}}
{"accession":"GCA_004291235.1","assemblyInfo":{"assemblyLevel":"Complete Genome","assemblyMethod":"SPAdes v. 3.9.0","assemblyName":"ASM429123v1","assemblyStatus":"current","assemblyType":"haploid","pairedAssembly":{"accession":"GCF_004291235.1","annotationName":"Annotation submitted by NCBI RefSeq","status":"current"},"releaseDate":"2018-03-21","sequencingTech":"Illumina","submitter":"Department of Biosciences and Institute of Biotechnology, University of Helsinki"},"assemblyStats":{"contigL50":1,"contigN50":16159,"gcCount":"9748","gcPercent":60.5,"numberOfComponentSequences":1,"numberOfContigs":1,"numberOfScaffolds":1,"scaffoldL50":1,"scaffoldN50":16159,"totalNumberOfChromosomes":1,"totalSequenceLength":"16159","totalUngappedLength":"16159"},"currentAccession":"GCA_004291235.1","organism":{"organismName":"Halorubrum pleomorphic virus 9","taxId":2126525},"pairedAccession":"GCF_004291235.1","sourceDatabase":"SOURCE_DATABASE_GENBANK","typeMaterial":{"typeDisplayText":"ICTV species exemplar","typeLabel":"TYPE_ICTV"}}
{"accession":"GCA_004338415.1","annotationInfo":{"name":"Annotation submitted by Computational Biology Group, Max-Planck-Institute of Biochemistry","provider":"Computational Biology Group, Max-Planck-Institute of Biochemistry","releaseDate":"2019-03-10","stats":{"geneCounts":{"nonCoding":1,"proteinCoding":83,"pseudogene":2,"total":86}}},"assemblyInfo":{"assemblyLevel":"Complete Genome","assemblyName":"ASM433841v1","assemblyStatus":"current","assemblyType":"haploid","bioprojectAccession":"PRJNA510033","bioprojectLineage":[{"bioprojects":[{"accession":"PRJNA510033","title":"Chaovirus ChaoS9 Genome sequencing and assembly"}]}],"pairedAssembly":{"accession":"GCF_004338415.1","annotationName":"Annotation submitted by NCBI RefSeq","status":"current"},"releaseDate":"2019-03-05","sequencingTech":"Sanger dideoxy sequencing","submitter":"Computational Biology Group, Max-Planck-Institute of Biochemistry"},"assemblyStats":{"contigL50":1,"contigN50":55145,"gcCount":"35995","gcPercent":65.5,"numberOfComponentSequences":1,"numberOfContigs":1,"numberOfScaffolds":1,"scaffoldL50":1,"scaffoldN50":55145,"totalNumberOfChromosomes":1,"totalSequenceLength":"55145","totalUngappedLength":"55145"},"currentAccession":"GCA_004338415.1","organism":{"organismName":"Halobacterium phage ChaoS9","taxId":2847105},"pairedAccession":"GCF_004338415.1","sourceDatabase":"SOURCE_DATABASE_GENBANK","typeMaterial":{"typeDisplayText":"ICTV species exemplar","typeLabel":"TYPE_ICTV"}}
{"accession":"GCA_004788875.1","assemblyInfo":{"assemblyLevel":"Complete Genome","assemblyMethod":"Trinity v. 2.1.1","assemblyName":"ASM478887v1","assemblyStatus":"previous","assemblyType":"haploid","atypical":{"isAtypical":true,"warnings":["partial"]},"genomeNotes":["partial"],"pairedAssembly":{"accession":"GCF_004788875.1","annotationName":"Annotation submitted by NCBI RefSeq","status":"current"},"releaseDate":"2018-03-14","sequencingTech":"Sanger dideoxy sequencing; Illumina","submitter":"School of Life and Environmental Sciences, The University of Sydney"},"assemblyStats":{"contigL50":1,"contigN50":6627,"gcCount":"2517","gcPercent":38.0,"numberOfComponentSequences":1,"numberOfContigs":1,"numberOfScaffolds":1,"scaffoldL50":1,"scaffoldN50":6627,"totalNumberOfChromosomes":1,"totalSequenceLength":"6627","totalUngappedLength":"6627"},"currentAccession":"GCA_004788875.2","organism":{"organismName":"Hainan oriental leaf-toed gecko hantavirus","taxId":2116437},"pairedAccession":"GCF_004788875.1","sourceDatabase":"SOURCE_DATABASE_GENBANK"}
{"accession":"GCA_004788875.2","assemblyInfo":{"assemblyLevel":"Complete Genome","assemblyMethod":"Trinity v. 2.1.1","assemblyName":"ASM478887v2","assemblyStatus":"current","assemblyType":"haploid","releaseDate":"2018-03-14","sequencingTech":"Sanger dideoxy sequencing; Illumina","submitter":"School of Life and Environmental Sciences, The University of Sydney"},"assemblyStats":{"contigL50":1,"contigN50":6627,"gcCount":"4631","gcPercent":39.0,"numberOfComponentSequences":3,"numberOfContigs":3,"numberOfScaffolds":3,"scaffoldL50":1,"scaffoldN50":6627,"totalNumberOfChromosomes":3,"totalSequenceLength":"11943","totalUngappedLength":"11943"},"currentAccession":"GCA_004788875.2","organism":{"organismName":"Hainan oriental leaf-toed gecko hantavirus","taxId":2116437},"sourceDatabase":"SOURCE_DATABASE_GENBANK","typeMaterial":{"typeDisplayText":"ICTV species exemplar","typeLabel":"TYPE_ICTV"}}
{"accession":"GCA_004789915.1","assemblyInfo":{"assemblyLevel":"Complete Genome","assemblyName":"ASM478991v1","assemblyStatus":"current","assemblyType":"haploid","pairedAssembly":{"accession":"GCF_004789915.1","annotationName":"Annotation submitted by NCBI RefSeq","status":"current"},"releaseDate":"2015-12-01","sequencingTech":"Sanger dideoxy sequencing","submitter":"State Key Laboratory of Virology, Wuhan Institute of Virology, Chinese Academy of Sciences"},"assemblyStats":{"contigL50":1,"contigN50":6366,"gcCount":"5357","gcPercent":46.5,"numberOfComponentSequences":3,"numberOfContigs":3,"numberOfScaffolds":3,"scaffoldL50":1,"scaffoldN50":6366,"totalNumberOfChromosomes":3,"totalSequenceLength":"11481","totalUngappedLength":"11481"},"currentAccession":"GCA_004789915.1","organism":{"organismName":"Guertu virus","taxId":1763596},"pairedAccession":"GCF_004789915.1","sourceDatabase":"SOURCE_DATABASE_GENBANK","typeMaterial":{"typeDisplayText":"ICTV species exemplar","typeLabel":"TYPE_ICTV"}}
{"accession":"GCA_004880985.1","annotationInfo":{"name":"Annotation submitted by Broad Institute of MIT and Harvard","provider":"Broad Institute of MIT and Harvard","releaseDate":"2013-02-26","stats":{"geneCounts":{"nonCoding":1,"proteinCoding":109,"pseudogene":2,"total":112}}},"assemblyInfo":{"assemblyLevel":"Chromosome","assemblyName":"ASM488098v1","assemblyStatus":"current","assemblyType":"haploid","bioprojectAccession":"PRJNA53313","bioprojectLineage":[{"bioprojects":[{"accession":"PRJNA53313","title":"Halorubrum phage GNf2 genome sequencing project"}]}],"releaseDate":"2013-02-21","submitter":"Broad Institute of MIT and Harvard"},"assemblyStats":{"contigL50":1,"contigN50":54246,"gcCount":"43939","gcPercent":53.5,"numberOfComponentSequences":1,"numberOfContigs":6,"numberOfScaffolds":1,"scaffoldL50":1,"scaffoldN50":82365,"totalNumberOfChromosomes":1,"totalSequenceLength":"82365","totalUngappedLength":"81865"},"currentAccession":"GCA_004880985.1","organism":{"organismName":"Halorubrum phage GNf2","taxId":889959},"sourceDatabase":"SOURCE_DATABASE_GENBANK"}
{"accession":"GCA_005892605.1","assemblyInfo":{"assemblyLevel":"Complete Genome","assemblyMethod":"SPAdes v. 3.13.0","assemblyName":"ASM589260v1","assemblyStatus":"current","assemblyType":"haploid","releaseDate":"2019-03-29","sequencingTech":"Illumina","submitter":"School of Marine Science, Ningbo University"},"assemblyStats":{"contigL50":1,"contigN50":40286,"gcCount":"20202","gcPercent":50.0,"numberOfComponentSequences":1,"numberOfContigs":1,"numberOfScaffolds":1,"scaffoldL50":1,"scaffoldN50":40286,"totalNumberOfChromosomes":1,"totalSequenceLength":"40286","totalUngappedLength":"40286"},"currentAccession":"GCA_005892605.1","organism":{"organismName":"Hafnia phage vB_HpaA_yong1","taxId":2562199},"sourceDatabase":"SOURCE_DATABASE_GENBANK"}
{"accession":"GCA_006435795.1","assemblyInfo":{"assemblyLevel":"Chromosome","assemblyMethod":"CLC Genomics Workbench v. v5.5.1","assemblyName":"ASM643579v1","assemblyStatus":"current","assemblyType":"haploid","atypical":{"isAtypical":true,"warnings":["partial"]},"genomeNotes":["partial"],"releaseDate":"2017-02-15","sequencingTech":"454","submitter":"Faculty of Veterinary Medicine, Utrecht University"},"assemblyStats":{"contigL50":1,"contigN50":22836,"gcCount":"9370","gcPercent":41.0,"numberOfComponentSequences":1,"numberOfContigs":1,"numberOfScaffolds":1,"scaffoldL50":1,"scaffoldN50":22836,"totalNumberOfChromosomes":1,"totalSequenceLength":"22836","totalUngappedLength":"22836"},"currentAccession":"GCA_006435795.1","organism":{"organismName":"Harbour porpoise adenovirus 1","taxId":1958807},"sourceDatabase":"SOURCE_DATABASE_GENBANK"}
{"accession":"GCA_006449695.1","assemblyInfo":{"assemblyLevel":"Complete Genome","assemblyMethod":"Geneious v. 8.0","assemblyName":"ASM644969v1","assemblyStatus":"current","assemblyType":"haploid","releaseDate":"2016-12-13","sequencingTech":"454","submitter":"Hunan Agricultural University, Institute of Virology"},"assemblyStats":{"contigL50":1,"contigN50":190519,"gcCount":"86685","gcPercent":45.5,"numberOfComponentSequences":1,"numberOfContigs":1,"numberOfScaffolds":1,"scaffoldL50":1,"scaffoldN50":190519,"totalNumberOfChromosomes":1,"totalSequenceLength":"190519","totalUngappedLength":"190519"},"currentAccession":"GCA_006449695.1","organism":{"organismName":"Heliothis virescens ascovirus 3h","taxId":1268039},"sourceDatabase":"SOURCE_DATABASE_GENBANK"}
{"accession":"GCA_006451795.1","assemblyInfo":{"assemblyLevel":"Complete Genome","assemblyMethod":"Bwa-0.7.15 & Samtools-1.3.1, Sequencher 5.4.6","assemblyName":"ASM645179v1","assemblyStatus":"current","assemblyType":"haploid","releaseDate":"2018-04-12","sequencingTech":"illumina Miseq","submitter":"Contact:Madoka Nakai Tokyo University of Agriculture and Technology, Institute of Agriculture; 3-5-8 Saiwai-cho, Fuchu, Tokyo 1838509, Japan"},"assemblyStats":{"contigL50":1,"contigN50":191718,"gcCount":"87458","gcPercent":45.5,"numberOfComponentSequences":1,"numberOfContigs":1,"numberOfScaffolds":1,"scaffoldL50":1,"scaffoldN50":191718,"totalNumberOfChromosomes":1,"totalSequenceLength":"191718","totalUngappedLength":"191718"},"currentAccession":"GCA_006451795.1","organism":{"organismName":"Heliothis virescens ascovirus 3j","taxId":1561067},"sourceDatabase":"SOURCE_DATABASE_GENBANK"}
{"accession":"GCA_006452115.1","annotationInfo":{"name":"Annotation submitted by College of Plant protection, Hunan Agricultural University","provider":"College of Plant protection, Hunan Agricultural University","releaseDate":"2018-08-20","stats":{"geneCounts":{"proteinCoding":181,"total":181}}},"assemblyInfo":{"assemblyLevel":"Complete Genome","assemblyMethod":"Roche GS De Novo v. 2.3","assemblyName":"ASM645211v1","assemblyStatus":"current","assemblyType":"haploid","releaseDate":"2018-08-17","sequencingTech":"454","submitter":"College of Plant protection, Hunan Agricultural University"},"assemblyStats":{"contigL50":1,"contigN50":185650,"gcCount":"84338","gcPercent":45.5,"numberOfComponentSequences":1,"numberOfContigs":1,"numberOfScaffolds":1,"scaffoldL50":1,"scaffoldN50":185650,"totalNumberOfChromosomes":1,"totalSequenceLength":"185650","totalUngappedLength":"185650"},"currentAccession":"GCA_006452115.1","organism":{"organismName":"Heliothis virescens ascovirus 3i","taxId":2293314},"sourceDatabase":"SOURCE_DATABASE_GENBANK"}
{"accession":"GCA_007923825.1","assemblyInfo":{"assemblyLevel":"Chromosome","assemblyName":"ASM792382v1","assemblyStatus":"current","assemblyType":"haploid","atypical":{"isAtypical":true,"warnings":["partial"]},"genomeNotes":["partial"],"releaseDate":"2019-08-07","sequencingTech":"Sanger dideoxy sequencing","submitter":"Infectous Disease Program, Lovelace Respiratory Research Institute"},"assemblyStats":{"contigL50":1,"contigN50":2745,"gcCount":"1629","gcPercent":59.5,"numberOfComponentSequences":1,"numberOfContigs":1,"numberOfScaffolds":1,"scaffoldL50":1,"scaffoldN50":2745,"totalNumberOfChromosomes":1,"totalSequenceLength":"2745","totalUngappedLength":"2745"},"currentAccession":"GCA_007923825.1","organism":{"organismName":"Guinea pig adenovirus","taxId":47901},"sourceDatabase":"SOURCE_DATABASE_GENBANK"}
{"accession":"GCA_007923845.1","assemblyInfo":{"assemblyLevel":"Chromosome","assemblyName":"ASM792384v1","assemblyStatus":"current","assemblyType":"haploid","atypical":{"isAtypical":true,"warnings":["partial"]},"genomeNotes":["partial"],"releaseDate":"2019-08-07","sequencingTech":"Sanger dideoxy sequencing","submitter":"Infectous Disease Program, Lovelace Respiratory Research Institute"},"assemblyStats":{"contigL50":1,"contigN50":2745,"gcCount":"1630","gcPercent":59.5,"numberOfComponentSequences":1,"numberOfContigs":1,"numberOfScaffolds":1,"scaffoldL50":1,"scaffoldN50":2745,"totalNumberOfChromosomes":1,"totalSequenceLength":"2745","totalUngappedLength":"2745"},"currentAccession":"GCA_007923845.1","organism":{"organismName":"Guinea pig adenovirus","taxId":47901},"sourceDatabase":"SOURCE_DATABASE_GENBANK"}
{"accession":"GCA_009732495.1","assemblyInfo":{"assemblyLevel":"Complete Genome","assemblyMethod":"SeqMan Lasergene v. 5","assemblyName":"ASM973249v1","assemblyStatus":"current","assemblyType":"haploid","atypical":{"isAtypical":true,"warnings":["partial"]},"genomeNotes":["partial"],"releaseDate":"2015-04-08","sequencingTech":"Illumina","submitter":"Pathology, University of Texas Medical Branch"},"assemblyStats":{"contigL50":1,"contigN50":7013,"gcCount":"2584","gcPercent":32.5,"numberOfComponentSequences":2,"numberOfContigs":2,"numberOfScaffolds":2,"scaffoldL50":1,"scaffoldN50":7013,"totalNumberOfChromosomes":2,"totalSequenceLength":"7993","totalUngappedLength":"7993"},"currentAccession":"GCA_009732495.1","organism":{"organismName":"Gumbo Limbo virus","taxId":348010},"sourceDatabase":"SOURCE_DATABASE_GENBANK"}
{"accession":"GCA_012271665.1","assemblyInfo":{"assemblyLevel":"Complete Genome","assemblyMethod":"Trinity v. 2.1.1","assemblyName":"ASM1227166v1","assemblyStatus":"current","assemblyType":"haploid","pairedAssembly":{"accession":"GCF_012271665.1","annotationName":"Annotation submitted by NCBI RefSeq","status":"current"},"releaseDate":"2018-03-14","sequencingTech":"Sanger dideoxy sequencing; Illumina","submitter":"School of Life and Environmental Sciences, The University of Sydney"},"assemblyStats":{"contigL50":1,"contigN50":15301,"gcCount":"6704","gcPercent":44.0,"numberOfComponentSequences":1,"numberOfContigs":1,"numberOfScaffolds":1,"scaffoldL50":1,"scaffoldN50":15301,"totalNumberOfChromosomes":1,"totalSequenceLength":"15301","totalUngappedLength":"15301"},"currentAccession":"GCA_012271665.1","organism":{"organismName":"Hainan oligodon formosanus arterivirus","taxId":2116440},"pairedAccession":"GCF_012271665.1","sourceDatabase":"SOURCE_DATABASE_GENBANK","typeMaterial":{"typeDisplayText":"ICTV species exemplar","typeLabel":"TYPE_ICTV"}}
{"accession":"GCA_012271705.1","assemblyInfo":{"assemblyLevel":"Complete Genome","assemblyMethod":"Trinity v. 2.1.1","assemblyName":"ASM1227170v1","assemblyStatus":"current","assemblyType":"haploid","pairedAssembly":{"accession":"GCF_012271705.1","annotationName":"Annotation submitted by NCBI RefSeq","status":"current"},"releaseDate":"2018-03-14","sequencingTech":"Sanger dideoxy sequencing; Illumina","submitter":"School of Life and Environmental Sciences, The University of Sydney"},"assemblyStats":{"contigL50":1,"contigN50":29409,"gcCount":"8889","gcPercent":30.0,"numberOfComponentSequences":1,"numberOfContigs":1,"numberOfScaffolds":1,"scaffoldL50":1,"scaffoldN50":29409,"totalNumberOfChromosomes":1,"totalSequenceLength":"29409","totalUngappedLength":"29409"},"currentAccession":"GCA_012271705.1","organism":{"organismName":"Hainan hebius popei torovirus","taxId":2116385},"pairedAccession":"GCF_012271705.1","sourceDatabase":"SOURCE_DATABASE_GENBANK","typeMaterial":{"typeDisplayText":"ICTV species exemplar","typeLabel":"TYPE_ICTV"}}
{"accession":"GCA_012294105.1","annotationInfo":{"name":"Annotation submitted by Computational Biology Group, Max Planck Institute of Biochemistry (MPG)","provider":"Computational Biology Group, Max Planck Institute of Biochemistry (MPG)","releaseDate":"2020-04-13","stats":{"geneCounts":{"nonCoding":6,"proteinCoding":125,"total":131}}},"assemblyInfo":{"assemblyLevel":"Complete Genome","assemblyMethod":"geneious de novo assembler v. 10.2.6","assemblyName":"Hardycor2","assemblyStatus":"current","assemblyType":"haploid","releaseDate":"2020-03-30","sequencingTech":"Illumina","submitter":"Computational Biology Group, Max Planck Institute of Biochemistry (MPG)"},"assemblyStats":{"contigL50":1,"contigN50":77342,"gcCount":"43034","gcPercent":55.5,"numberOfComponentSequences":1,"numberOfContigs":1,"numberOfScaffolds":1,"scaffoldL50":1,"scaffoldN50":77342,"totalNumberOfChromosomes":1,"totalSequenceLength":"77342","totalUngappedLength":"77342"},"currentAccession":"GCA_012294105.1","organism":{"organismName":"Halorubrum virus Hardycor2","taxId":2721756},"sourceDatabase":"SOURCE_DATABASE_GENBANK"}
{"accession":"GCA_012294165.1","annotationInfo":{"name":"Annotation submitted by Computational Biology Group, Max Planck Institute of Biochemistry (MPG)","provider":"Computational Biology Group, Max Planck Institute of Biochemistry (MPG)","releaseDate":"2020-04-13","stats":{"geneCounts":{"nonCoding":5,"proteinCoding":126,"total":131}}},"assemblyInfo":{"assemblyLevel":"Complete Genome","assemblyMethod":"Geneious assembler v. 10.2.6","assemblyName":"Serpecor1_SC1","assemblyStatus":"current","assemblyType":"haploid","pairedAssembly":{"accession":"GCF_012294165.1","annotationName":"Annotation submitted by NCBI RefSeq","status":"current"},"releaseDate":"2020-03-30","sequencingTech":"Illumina","submitter":"Computational Biology Group, Max Planck Institute of Biochemistry (MPG)"},"assemblyStats":{"contigL50":1,"contigN50":74196,"gcCount":"42312","gcPercent":57.0,"numberOfComponentSequences":1,"numberOfContigs":1,"numberOfScaffolds":1,"scaffoldL50":1,"scaffoldN50":74196,"totalNumberOfChromosomes":1,"totalSequenceLength":"74196","totalUngappedLength":"74196"},"currentAccession":"GCA_012294165.1","organism":{"organismName":"Halorubrum virus Serpecor1","taxId":2721757},"pairedAccession":"GCF_012294165.1","sourceDatabase":"SOURCE_DATABASE_GENBANK","typeMaterial":{"typeDisplayText":"ICTV species exemplar","typeLabel":"TYPE_ICTV"}}
{"accession":"GCA_012552665.1","assemblyInfo":{"assemblyLevel":"Complete Genome","assemblyMethod":"BioAnalyzer 2100 High Sensitivity Chip v. 2100","assemblyName":"ASM1255266v1","assemblyStatus":"current","assemblyType":"haploid","pairedAssembly":{"accession":"GCF_012552665.1","annotationName":"Annotation submitted by NCBI RefSeq","status":"current"},"releaseDate":"2020-04-14","sequencingTech":"Illumina","submitter":"Division of Bioinformatics, Research Center for Zoonosis Control, Hokkaido University"},"assemblyStats":{"contigL50":1,"contigN50":37031,"gcCount":"22961","gcPercent":62.0,"numberOfComponentSequences":1,"numberOfContigs":1,"numberOfScaffolds":1,"scaffoldL50":1,"scaffoldN50":37031,"totalNumberOfChromosomes":1,"totalSequenceLength":"37031","totalUngappedLength":"37031"},"currentAccession":"GCA_012552665.1","organism":{"organismName":"Guinea pig adenovirus 1","taxId":2847100},"pairedAccession":"GCF_012552665.1","sourceDatabase":"SOURCE_DATABASE_GENBANK","typeMaterial":{"typeDisplayText":"ICTV species exemplar","typeLabel":"TYPE_ICTV"}}
{"accession":"GCA_012552695.1","assemblyInfo":{"assemblyLevel":"Complete Genome","assemblyMethod":"BioAnalyzer 2100 High Sensitivity Chip v. 2100","assemblyName":"ASM1255269v1","assemblyStatus":"current","assemblyType":"haploid","releaseDate":"2020-04-14","sequencingTech":"Illumina","submitter":"Division of Bioinformatics, Research Center for Zoonosis Control, Hokkaido University"},"assemblyStats":{"contigL50":1,"contigN50":37070,"gcCount":"22994","gcPercent":62.0,"numberOfComponentSequences":1,"numberOfContigs":1,"numberOfScaffolds":1,"scaffoldL50":1,"scaffoldN50":37070,"totalNumberOfChromosomes":1,"totalSequenceLength":"37070","totalUngappedLength":"37070"},"currentAccession":"GCA_012552695.1","organism":{"organismName":"Guinea pig adenovirus","taxId":47901},"sourceDatabase":"SOURCE_DATABASE_GENBANK"}
{"accession":"GCA_013086545.1","annotationInfo":{"name":"Annotation submitted by CDC/DVBD/ADB, Centers for Disease Control and Prevention","provider":"CDC/DVBD/ADB, Centers for Disease Control and Prevention","releaseDate":"2015-09-29","stats":{"geneCounts":{"proteinCoding":2,"total":2}}},"assemblyInfo":{"assemblyLevel":"Complete Genome","assemblyMethod":"DNAstar NGEN v. 11; Lasergene v. 11","assemblyName":"ASM1308654v1","assemblyStatus":"current","assemblyType":"haploid","pairedAssembly":{"accession":"GCF_013086545.1","annotationName":"Annotation submitted by NCBI RefSeq","status":"current"},"releaseDate":"2014-07-16","sequencingTech":"IonTorrent","submitter":"CDC/DVBD/ADB, Centers for Disease Control and Prevention"},"assemblyStats":{"contigL50":1,"contigN50":6356,"gcCount":"5354","gcPercent":46.5,"numberOfComponentSequences":3,"numberOfContigs":3,"numberOfScaffolds":3,"scaffoldL50":1,"scaffoldN50":6356,"totalNumberOfChromosomes":3,"totalSequenceLength":"11512","totalUngappedLength":"11512"},"currentAccession":"GCA_013086545.1","organism":{"organismName":"Heartland virus","taxId":1216928},"pairedAccession":"GCF_013086545.1","sourceDatabase":"SOURCE_DATABASE_GENBANK","typeMaterial":{"typeDisplayText":"ICTV species exemplar","typeLabel":"TYPE_ICTV"}}
{"accession":"GCA_013087295.1","assemblyInfo":{"assemblyLevel":"Complete Genome","assemblyMethod":"Velvet v 1.1; CLC Workbench v. 5.0","assemblyName":"ASM1308729v1","assemblyStatus":"current","assemblyType":"haploid","pairedAssembly":{"accession":"GCF_013087295.1","annotationName":"Annotation submitted by NCBI RefSeq","status":"current"},"releaseDate":"2014-11-07","sequencingTech":"Illumina","submitter":"Land Division, Defence Science and Technology Organisation"},"assemblyStats":{"contigL50":1,"contigN50":11284,"gcCount":"4023","gcPercent":35.5,"numberOfComponentSequences":1,"numberOfContigs":1,"numberOfScaffolds":1,"scaffoldL50":1,"scaffoldN50":11284,"totalNumberOfChromosomes":1,"totalSequenceLength":"11284","totalUngappedLength":"11284"},"currentAccession":"GCA_013087295.1","organism":{"organismName":"Harrison Dam virus","taxId":1569259},"pairedAccession":"GCF_013087295.1","sourceDatabase":"SOURCE_DATABASE_GENBANK","typeMaterial":{"typeDisplayText":"ICTV species exemplar","typeLabel":"TYPE_ICTV"}}
{"accession":"GCA_013087865.1","assemblyInfo":{"assemblyLevel":"Complete Genome","assemblyMethod":"Trinity v. 2.1.1","assemblyName":"ASM1308786v1","assemblyStatus":"current","assemblyType":"haploid","pairedAssembly":{"accession":"GCF_013087865.1","annotationName":"Annotation submitted by NCBI RefSeq","status":"current"},"releaseDate":"2018-03-14","sequencingTech":"Sanger dideoxy sequencing; Illumina","submitter":"School of Life and Environmental Sciences, The University of Sydney"},"assemblyStats":{"contigL50":1,"contigN50":7969,"gcCount":"3179","gcPercent":40.0,"numberOfComponentSequences":1,"numberOfContigs":1,"numberOfScaffolds":1,"scaffoldL50":1,"scaffoldN50":7969,"totalNumberOfChromosomes":1,"totalSequenceLength":"7969","totalUngappedLength":"7969"},"currentAccession":"GCA_013087865.1","organism":{"organismName":"Hainan oriental leaf-toed gecko picornavirus","taxId":2116188},"pairedAccession":"GCF_013087865.1","sourceDatabase":"SOURCE_DATABASE_GENBANK","typeMaterial":{"typeDisplayText":"ICTV species exemplar","typeLabel":"TYPE_ICTV"}}
{"accession":"GCA_013087945.1","assemblyInfo":{"assemblyLevel":"Complete Genome","assemblyMethod":"Trinity v. 2.1.1","assemblyName":"ASM1308794v1","assemblyStatus":"current","assemblyType":"haploid","pairedAssembly":{"accession":"GCF_013087945.1","annotationName":"Annotation submitted by NCBI RefSeq","status":"current"},"releaseDate":"2018-03-14","sequencingTech":"Sanger dideoxy sequencing; Illumina","submitter":"School of Life and Environmental Sciences, The University of Sydney"},"assemblyStats":{"contigL50":1,"contigN50":11110,"gcCount":"4492","gcPercent":40.5,"numberOfComponentSequences":1,"numberOfContigs":1,"numberOfScaffolds":1,"scaffoldL50":1,"scaffoldN50":11110,"totalNumberOfChromosomes":1,"totalSequenceLength":"11110","totalUngappedLength":"11110"},"currentAccession":"GCA_013087945.1","organism":{"organismName":"Hainan black-spectacled toad rhabdovirus","taxId":2847103},"pairedAccession":"GCF_013087945.1","sourceDatabase":"SOURCE_DATABASE_GENBANK","typeMaterial":{"typeDisplayText":"ICTV species exemplar","typeLabel":"TYPE_ICTV"}}
{"accession":"GCA_013088635.1","annotationInfo":{"name":"Annotation submitted by to the INSDC. Schuetze H., IMED, Friedrich-Loeffler-Institut, Suedufer 10, D-17493 Insel Riems, GERMANY","provider":"to the INSDC. Schuetze H., IMED, Friedrich-Loeffler-Institut, Suedufer 10, D-17493 Insel Riems, GERMANY","releaseDate":"2011-08-05","stats":{"geneCounts":{"proteinCoding":1,"total":1}}},"assemblyInfo":{"assemblyLevel":"Complete Genome","assemblyName":"ASM1308863v1","assemblyStatus":"current","assemblyType":"haploid","atypical":{"isAtypical":true,"warnings":["partial"]},"genomeNotes":["partial"],"pairedAssembly":{"accession":"GCF_013088635.1","annotationName":"Annotation submitted by NCBI RefSeq","status":"suppressed"},"releaseDate":"2011-08-05","submitter":"to the INSDC. Schuetze H., IMED, Friedrich-Loeffler-Institut, Suedufer 10, D-17493 Insel Riems, GERMANY"},"assemblyStats":{"contigL50":1,"contigN50":1626,"gcCount":"855","gcPercent":52.5,"numberOfComponentSequences":1,"numberOfContigs":1,"numberOfScaffolds":1,"scaffoldL50":1,"scaffoldN50":1626,"totalNumberOfChromosomes":1,"totalSequenceLength":"1626","totalUngappedLength":"1626"},"currentAccession":"GCA_013088635.1","organism":{"organismName":"Guppy virus 6","taxId":871658},"pairedAccession":"GCF_013088635.1","sourceDatabase":"SOURCE_DATABASE_GENBANK","typeMaterial":{"typeDisplayText":"ICTV additional isolate","typeLabel":"TYPE_ICTV_ADDITIONAL"}}
{"accession":"GCA_013090095.1","annotationInfo":{"name":"Annotation submitted by Contact:Yasuhito Tanaka Nagoya City University Graduate School of Medical Science, Department of Molecular Informative Medicine; Kawasumi-cho, Mizuho-ku, Nagoya, Aichi 467-8601, Japan","provider":"Contact:Yasuhito Tanaka Nagoya City University Graduate School of Medical Science, Department of Molecular Informative Medicine; Kawasumi-cho, Mizuho-ku, Nagoya, Aichi 467-8601, Japan","releaseDate":"2022-02-04","stats":{"geneCounts":{"proteinCoding":5,"total":5}}},"assemblyInfo":{"assemblyLevel":"Complete Genome","assemblyName":"ASM1309009v1","assemblyStatus":"current","assemblyType":"haploid","pairedAssembly":{"accession":"GCF_013090095.1","annotationName":"Annotation submitted by NCBI RefSeq","status":"suppressed"},"releaseDate":"2009-08-13","submitter":"Contact:Yasuhito Tanaka Nagoya City University Graduate School of Medical Science, Department of Molecular Informative Medicine; Kawasumi-cho, Mizuho-ku, Nagoya, Aichi 467-8601, Japan"},"assemblyStats":{"contigL50":1,"contigN50":3182,"gcCount":"1560","gcPercent":49.0,"numberOfComponentSequences":1,"numberOfContigs":1,"numberOfScaffolds":1,"scaffoldL50":1,"scaffoldN50":3182,"totalNumberOfChromosomes":1,"totalSequenceLength":"3182","totalUngappedLength":"3182"},"currentAccession":"GCA_013090095.1","organism":{"organismName":"hepatitis B virus genotype J","taxId":2847143},"pairedAccession":"GCF_013090095.1","sourceDatabase":"SOURCE_DATABASE_GENBANK","typeMaterial":{"typeDisplayText":"ICTV additional isolate","typeLabel":"TYPE_ICTV_ADDITIONAL"}}
{"accession":"GCA_013090105.1","annotationInfo":{"name":"Annotation submitted by Clinical Virology, Laboratory Medicine","provider":"Clinical Virology, Laboratory Medicine","releaseDate":"2022-01-06","stats":{"geneCounts":{"proteinCoding":4,"total":4}}},"assemblyInfo":{"assemblyLevel":"Complete Genome","assemblyName":"ASM1309010v1","assemblyStatus":"current","assemblyType":"haploid","pairedAssembly":{"accession":"GCF_013090105.1","annotationName":"Annotation submitted by NCBI RefSeq","status":"suppressed"},"releaseDate":"2000-10-02","submitter":"Clinical Virology, Laboratory Medicine"},"assemblyStats":{"contigL50":1,"contigN50":3215,"gcCount":"1581","gcPercent":49.0,"numberOfComponentSequences":1,"numberOfContigs":1,"numberOfScaffolds":1,"scaffoldL50":1,"scaffoldN50":3215,"totalNumberOfChromosomes":1,"totalSequenceLength":"3215","totalUngappedLength":"3215"},"currentAccession":"GCA_013090105.1","organism":{"organismName":"hepatitis B virus genotype I","taxId":2847142},"pairedAccession":"GCF_013090105.1","sourceDatabase":"SOURCE_DATABASE_GENBANK","typeMaterial":{"typeDisplayText":"ICTV additional isolate","typeLabel":"TYPE_ICTV_ADDITIONAL"}}
{"accession":"GCA_013401585.1","assemblyInfo":{"assemblyLevel":"Complete Genome","assemblyMethod":"SPAdes v. 3.13.0","assemblyName":"ASM1340158v1","assemblyStatus":"current","assemblyType":"haploid","pairedAssembly":{"accession":"GCF_013401585.1","annotationName":"Annotation submitted by NCBI RefSeq","status":"current"},"releaseDate":"2020-07-09","sequencingTech":"Illumina","submitter":"Marine College, Ningbo University"},"assemblyStats":{"contigL50":1,"contigN50":43329,"gcCount":"20646","gcPercent":47.5,"numberOfComponentSequences":1,"numberOfContigs":1,"numberOfScaffolds":1,"scaffoldL50":1,"scaffoldN50":43329,"totalNumberOfChromosomes":1,"totalSequenceLength":"43329","totalUngappedLength":"43329"},"currentAccession":"GCA_013401585.1","organism":{"organismName":"Hafnia phage yong1","taxId":2719181},"pairedAccession":"GCF_013401585.1","sourceDatabase":"SOURCE_DATABASE_GENBANK"}
{"accession":"GCA_014518245.1","annotationInfo":{"name":"Annotation submitted by Microbiology, Institut Pasteur","provider":"Microbiology, Institut Pasteur","releaseDate":"2020-09-04","stats":{"geneCounts":{"other":1,"proteinCoding":30,"total":31}}},"assemblyInfo":{"assemblyLevel":"Complete Genome","assemblyMethod":"Celera Assembler v. v. 2.1.139483","assemblyName":"Haloterrigena jeotgali strain A29 plasmid unnamed5","assemblyStatus":"current","assemblyType":"haploid","pairedAssembly":{"accession":"GCF_014518245.1","annotationName":"Annotation submitted by NCBI RefSeq","status":"current"},"releaseDate":"2020-09-04","sequencingTech":"PacBio","submitter":"Microbiology, Institut Pasteur"},"assemblyStats":{"contigL50":1,"contigN50":17189,"gcCount":"10999","gcPercent":64.0,"numberOfComponentSequences":1,"numberOfContigs":1,"numberOfScaffolds":1,"scaffoldL50":1,"scaffoldN50":17189,"totalNumberOfChromosomes":1,"totalSequenceLength":"17189","totalUngappedLength":"17189"},"currentAccession":"GCA_014518245.1","organism":{"organismName":"Haloterrigena jeotgali icosahedral virus 1","taxId":2766528},"pairedAccession":"GCF_014518245.1","sourceDatabase":"SOURCE_DATABASE_GENBANK","typeMaterial":{"typeDisplayText":"ICTV species exemplar","typeLabel":"TYPE_ICTV"}}
{"accession":"GCA_016653895.1","assemblyInfo":{"assemblyLevel":"Complete Genome","assemblyMethod":"Spades v. 13.3","assemblyName":"ASM1665389v1","assemblyStatus":"current","assemblyType":"haploid","releaseDate":"2021-01-12","sequencingTech":"Illumina","submitter":"Infectious Diseases Research Group, Microbiology Department, Sciences Faculty, Pontificia Universidad Javeriana"},"assemblyStats":{"contigL50":1,"contigN50":19749,"gcCount":"7232","gcPercent":36.5,"numberOfComponentSequences":1,"numberOfContigs":1,"numberOfScaffolds":1,"scaffoldL50":1,"scaffoldN50":19749,"totalNumberOfChromosomes":1,"totalSequenceLength":"19749","totalUngappedLength":"19749"},"currentAccession":"GCA_016653895.1","organism":{"organismName":"Helicobacter phage COL 16-PUJ","taxId":2801364},"sourceDatabase":"SOURCE_DATABASE_GENBANK"}
{"accession":"GCA_016653905.1","assemblyInfo":{"assemblyLevel":"Complete Genome","assemblyMethod":"Spades v. 13.3","assemblyName":"ASM1665390v1","assemblyStatus":"current","assemblyType":"haploid","releaseDate":"2021-01-12","sequencingTech":"Illumina","submitter":"Infectious Diseases Research Group, Microbiology Department, Sciences Faculty, Pontificia Universidad Javeriana"},"assemblyStats":{"contigL50":1,"contigN50":19298,"gcCount":"7059","gcPercent":36.5,"numberOfComponentSequences":1,"numberOfContigs":1,"numberOfScaffolds":1,"scaffoldL50":1,"scaffoldN50":19298,"totalNumberOfChromosomes":1,"totalSequenceLength":"19298","totalUngappedLength":"19298"},"currentAccession":"GCA_016653905.1","organism":{"organismName":"Helicobacter phage COL 2-PUJ","taxId":2801365},"sourceDatabase":"SOURCE_DATABASE_GENBANK"}
{"accession":"GCA_016653915.1","assemblyInfo":{"assemblyLevel":"Complete Genome","assemblyMethod":"Spades v. 13.3","assemblyName":"ASM1665391v1","assemblyStatus":"current","assemblyType":"haploid","releaseDate":"2021-01-12","sequencingTech":"Illumina","submitter":"Infectious Diseases Research Group, Microbiology Department, Sciences Faculty, Pontificia Universidad Javeriana"},"assemblyStats":{"contigL50":1,"contigN50":28622,"gcCount":"10674","gcPercent":37.5,"numberOfComponentSequences":1,"numberOfContigs":1,"numberOfScaffolds":1,"scaffoldL50":1,"scaffoldN50":28622,"totalNumberOfChromosomes":1,"totalSequenceLength":"28622","totalUngappedLength":"28622"},"currentAccession":"GCA_016653915.1","organism":{"organismName":"Helicobacter phage COL 23-PUJ","taxId":2801366},"sourceDatabase":"SOURCE_DATABASE_GENBANK"}
{"accession":"GCA_016653925.1","assemblyInfo":{"assemblyLevel":"Complete Genome","assemblyMethod":"Spades v. 13.3","assemblyName":"ASM1665392v1","assemblyStatus":"current","assemblyType":"haploid","releaseDate":"2021-01-12","sequencingTech":"Illumina","submitter":"Infectious Diseases Research Group, Microbiology Department, Sciences Faculty, Pontificia Universidad Javeriana"},"assemblyStats":{"contigL50":1,"contigN50":26486,"gcCount":"9985","gcPercent":37.5,"numberOfComponentSequences":1,"numberOfContigs":1,"numberOfScaffolds":1,"scaffoldL50":1,"scaffoldN50":26486,"totalNumberOfChromosomes":1,"totalSequenceLength":"26486","totalUngappedLength":"26486"},"currentAccession":"GCA_016653925.1","organism":{"organismName":"Helicobacter phage COL 5-PUJ","taxId":2801367},"sourceDatabase":"SOURCE_DATABASE_GENBANK"}
{"accession":"GCA_016653935.1","assemblyInfo":{"assemblyLevel":"Complete Genome","assemblyMethod":"Spades v. 13.3","assemblyName":"ASM1665393v1","assemblyStatus":"current","assemblyType":"haploid","releaseDate":"2021-01-12","sequencingTech":"Illumina","submitter":"Infectious Diseases Research Group, Microbiology Department, Sciences Faculty, Pontificia Universidad Javeriana"},"assemblyStats":{"contigL50":1,"contigN50":26487,"gcCount":"9985","gcPercent":37.5,"numberOfComponentSequences":1,"numberOfContigs":1,"numberOfScaffolds":1,"scaffoldL50":1,"scaffoldN50":26487,"totalNumberOfChromosomes":1,"totalSequenceLength":"26487","totalUngappedLength":"26487"},"currentAccession":"GCA_016653935.1","organism":{"organismName":"Helicobacter phage COL 6-PUJ","taxId":2801368},"sourceDatabase":"SOURCE_DATABASE_GENBANK"}
{"accession":"GCA_016811725.1","annotationInfo":{"name":"Annotation submitted by Computational Biology Group, Max Planck Institute of Biochemistry (MPG)","provider":"Computational Biology Group, Max Planck Institute of Biochemistry (MPG)","releaseDate":"2021-02-04","stats":{"geneCounts":{"proteinCoding":18,"total":18}}},"assemblyInfo":{"assemblyLevel":"Complete Genome","assemblyMethod":"Geneious (de novo assemble tool) v. 10.2.6","assemblyName":"ASM1681172v1","assemblyStatus":"current","assemblyType":"haploid","releaseDate":"2021-02-04","sequencingTech":"Illumina","submitter":"Computational Biology Group, Max Planck Institute of Biochemistry (MPG)"},"assemblyStats":{"contigL50":1,"contigN50":11758,"gcCount":"6865","gcPercent":58.5,"numberOfComponentSequences":1,"numberOfContigs":1,"numberOfScaffolds":1,"scaffoldL50":1,"scaffoldN50":11758,"totalNumberOfChromosomes":1,"totalSequenceLength":"11758","totalUngappedLength":"11758"},"currentAccession":"GCA_016811725.1","organism":{"organismName":"Halorubrum virus Humcor2","taxId":2809243},"sourceDatabase":"SOURCE_DATABASE_GENBANK"}
{"accession":"GCA_016811735.1","annotationInfo":{"name":"Annotation submitted by Computational Biology Group, Max Planck Institute of Biochemistry (MPG)","provider":"Computational Biology Group, Max Planck Institute of Biochemistry (MPG)","releaseDate":"2021-02-04","stats":{"geneCounts":{"nonCoding":1,"proteinCoding":66,"pseudogene":1,"total":68}}},"assemblyInfo":{"assemblyLevel":"Complete Genome","assemblyMethod":"Geneious (de novo assemble tool) v. 10.2.6","assemblyName":"ASM1681173v1","assemblyStatus":"current","assemblyType":"haploid","releaseDate":"2021-02-04","sequencingTech":"Illumina","submitter":"Computational Biology Group, Max Planck Institute of Biochemistry (MPG)"},"assemblyStats":{"contigL50":1,"contigN50":46474,"gcCount":"29024","gcPercent":62.5,"numberOfComponentSequences":1,"numberOfContigs":1,"numberOfScaffolds":1,"scaffoldL50":1,"scaffoldN50":46474,"totalNumberOfChromosomes":1,"totalSequenceLength":"46474","totalUngappedLength":"46474"},"currentAccession":"GCA_016811735.1","organism":{"organismName":"Halorubrum virus Humcor1","taxId":2809244},"sourceDatabase":"SOURCE_DATABASE_GENBANK"}
{"accession":"GCA_016811745.1","annotationInfo":{"name":"Annotation submitted by Computational Biology Group, Max Planck Institute of Biochemistry (MPG)","provider":"Computational Biology Group, Max Planck Institute of Biochemistry (MPG)","releaseDate":"2021-02-04","stats":{"geneCounts":{"proteinCoding":20,"total":20}}},"assemblyInfo":{"assemblyLevel":"Complete Genome","assemblyMethod":"Geneious (de novo assemble tool) v. 10.2.6","assemblyName":"ASM1681174v1","assemblyStatus":"current","assemblyType":"haploid","releaseDate":"2021-02-04","sequencingTech":"Illumina","submitter":"Computational Biology Group, Max Planck Institute of Biochemistry (MPG)"},"assemblyStats":{"contigL50":1,"contigN50":16280,"gcCount":"9196","gcPercent":56.5,"numberOfComponentSequences":1,"numberOfContigs":1,"numberOfScaffolds":1,"scaffoldL50":1,"scaffoldN50":16280,"totalNumberOfChromosomes":1,"totalSequenceLength":"16280","totalUngappedLength":"16280"},"currentAccession":"GCA_016811745.1","organism":{"organismName":"Haloferax virus Halfgib1","taxId":2809245},"sourceDatabase":"SOURCE_DATABASE_GENBANK"}
{"accession":"GCA_016811755.1","annotationInfo":{"name":"Annotation submitted by Computational Biology Group, Max Planck Institute of Biochemistry (MPG)","provider":"Computational Biology Group, Max Planck Institute of Biochemistry (MPG)","releaseDate":"2021-02-04","stats":{"geneCounts":{"proteinCoding":27,"total":27}}},"assemblyInfo":{"assemblyLevel":"Complete Genome","assemblyMethod":"Geneious (de novo assemble tool) v. 10.2.6","assemblyName":"ASM1681175v1","assemblyStatus":"current","assemblyType":"haploid","releaseDate":"2021-02-04","sequencingTech":"Illumina","submitter":"Computational Biology Group, Max Planck Institute of Biochemistry (MPG)"},"assemblyStats":{"contigL50":1,"contigN50":19481,"gcCount":"10371","gcPercent":53.0,"numberOfComponentSequences":1,"numberOfContigs":1,"numberOfScaffolds":1,"scaffoldL50":1,"scaffoldN50":19481,"totalNumberOfChromosomes":1,"totalSequenceLength":"19481","totalUngappedLength":"19481"},"currentAccession":"GCA_016811755.1","organism":{"organismName":"Haloarcula virus Harhisp1","taxId":2809246},"sourceDatabase":"SOURCE_DATABASE_GENBANK"}
{"accession":"GCA_016836365.1","annotationInfo":{"name":"Annotation submitted by Computational Biology Group, Max Planck Institute of Biochemistry (MPG)","provider":"Computational Biology Group, Max Planck Institute of Biochemistry (MPG)","releaseDate":"2021-01-26","stats":{"geneCounts":{"proteinCoding":53,"total":53}}},"assemblyInfo":{"assemblyLevel":"Complete Genome","assemblyMethod":"Geneious De Novo Assembler v. 10.2.6","assemblyName":"ASM1683636v1","assemblyStatus":"current","assemblyType":"haploid","releaseDate":"2020-12-03","sequencingTech":"Illumina","submitter":"Computational Biology Group, Max Planck Institute of Biochemistry (MPG)"},"assemblyStats":{"contigL50":1,"contigN50":45142,"gcCount":"30606","gcPercent":68.0,"numberOfComponentSequences":1,"numberOfContigs":1,"numberOfScaffolds":1,"scaffoldL50":1,"scaffoldN50":45142,"totalNumberOfChromosomes":1,"totalSequenceLength":"45142","totalUngappedLength":"45142"},"currentAccession":"GCA_016836365.1","organism":{"organismName":"Halorubrum phage Hardycor1","taxId":2793710},"sourceDatabase":"SOURCE_DATABASE_GENBANK"}
{"accession":"GCA_016899465.2","annotationInfo":{"name":"Annotation submitted by Department of Biology, Anhui Normal University","provider":"Department of Biology, Anhui Normal University","releaseDate":"2021-10-15","stats":{"geneCounts":{"nonCoding":4,"proteinCoding":109,"total":113}}},"assemblyInfo":{"assemblyLevel":"Complete Genome","assemblyMethod":"SPAdes v. 1.0","assemblyName":"ASM1689946v1","assemblyStatus":"current","assemblyType":"haploid","releaseDate":"2021-10-15","sequencingTech":"454","submitter":"Department of Biology, Anhui Normal University"},"assemblyStats":{"contigL50":1,"contigN50":76891,"gcCount":"43180","gcPercent":56.0,"numberOfComponentSequences":1,"numberOfContigs":1,"numberOfScaffolds":1,"scaffoldL50":1,"scaffoldN50":76891,"totalNumberOfChromosomes":1,"totalSequenceLength":"76891","totalUngappedLength":"76891"},"currentAccession":"GCA_016899465.2","organism":{"organismName":"Halorubrum virus VOLN27B","taxId":2802002},"sourceDatabase":"SOURCE_DATABASE_GENBANK"}
{"accession":"GCA_017356055.1","annotationInfo":{"name":"Annotation submitted by Computational Biology Group, Max Planck Institute of Biochemistry (MPG)","provider":"Computational Biology Group, Max Planck Institute of Biochemistry (MPG)","releaseDate":"2021-03-04","stats":{"geneCounts":{"proteinCoding":33,"total":33}}},"assemblyInfo":{"assemblyLevel":"Complete Genome","assemblyMethod":"Geneious de novo assembler v. 10.2.6","assemblyName":"HH2","assemblyStatus":"current","assemblyType":"haploid","pairedAssembly":{"accession":"GCF_017356055.1","annotationName":"Annotation submitted by NCBI RefSeq","status":"current"},"releaseDate":"2021-03-03","sequencingTech":"Illumina","submitter":"Computational Biology Group, Max Planck Institute of Biochemistry (MPG)"},"assemblyStats":{"contigL50":1,"contigN50":16133,"gcCount":"6424","gcPercent":40.0,"numberOfComponentSequences":1,"numberOfContigs":1,"numberOfScaffolds":1,"scaffoldL50":1,"scaffoldN50":16133,"totalNumberOfChromosomes":1,"totalSequenceLength":"16133","totalUngappedLength":"16133"},"currentAccession":"GCA_017356055.1","organism":{"organismName":"Haloarcula virus Hardyhisp2","taxId":2811386},"pairedAccession":"GCF_017356055.1","sourceDatabase":"SOURCE_DATABASE_GENBANK","typeMaterial":{"typeDisplayText":"ICTV species exemplar","typeLabel":"TYPE_ICTV"}}
{"accession":"GCA_018583905.1","assemblyInfo":{"assemblyLevel":"Complete Genome","assemblyMethod":"CLC genomics workbench v. 9","assemblyName":"ASM1858390v1","assemblyStatus":"current","assemblyType":"haploid","pairedAssembly":{"accession":"GCF_018583905.1","annotationName":"Annotation submitted by NCBI RefSeq","status":"current"},"releaseDate":"2019-08-09","sequencingTech":"Illumina","submitter":"Health and Biosecurity, Commonwealth Scientific and Industrial Research Organisation"},"assemblyStats":{"contigL50":1,"contigN50":15025,"gcCount":"5607","gcPercent":37.5,"numberOfComponentSequences":1,"numberOfContigs":1,"numberOfScaffolds":1,"scaffoldL50":1,"scaffoldN50":15025,"totalNumberOfChromosomes":1,"totalSequenceLength":"15025","totalUngappedLength":"15025"},"currentAccession":"GCA_018583905.1","organism":{"organismName":"Hayes Yard virus","taxId":2602440},"pairedAccession":"GCF_018583905.1","sourceDatabase":"SOURCE_DATABASE_GENBANK","typeMaterial":{"typeDisplayText":"ICTV species exemplar","typeLabel":"TYPE_ICTV"}}
{"accession":"GCA_018583945.1","assemblyInfo":{"assemblyLevel":"Complete Genome","assemblyMethod":"Geneious v. 8.1.8","assemblyName":"ASM1858394v1","assemblyStatus":"current","assemblyType":"haploid","pairedAssembly":{"accession":"GCF_018583945.1","annotationName":"Annotation submitted by NCBI RefSeq","status":"current"},"releaseDate":"2019-03-14","sequencingTech":"Illumina","submitter":"Genetica, Fisiologia y Microbiologia, Universidad Complutense de Madrid"},"assemblyStats":{"contigL50":1,"contigN50":1873,"gcCount":"1019","gcPercent":54.5,"numberOfComponentSequences":1,"numberOfContigs":1,"numberOfScaffolds":1,"scaffoldL50":1,"scaffoldN50":1873,"totalNumberOfChromosomes":1,"totalSequenceLength":"1873","totalUngappedLength":"1873"},"currentAccession":"GCA_018583945.1","organism":{"organismName":"Gyrovirus 11","taxId":2547963},"pairedAccession":"GCF_018583945.1","sourceDatabase":"SOURCE_DATABASE_GENBANK","typeMaterial":{"typeDisplayText":"ICTV species exemplar","typeLabel":"TYPE_ICTV"}}
{"accession":"GCA_018585295.1","assemblyInfo":{"assemblyLevel":"Complete Genome","assemblyMethod":"Trinity v. 2.5.4","assemblyName":"ASM1858529v1","assemblyStatus":"current","assemblyType":"haploid","atypical":{"isAtypical":true,"warnings":["partial"]},"genomeNotes":["partial"],"pairedAssembly":{"accession":"GCF_018585295.1","annotationName":"Annotation submitted by NCBI RefSeq","status":"current"},"releaseDate":"2019-11-06","sequencingTech":"Illumina","submitter":"Zoonosis Science Centre, Department of Medical Biochemistry and Microbiology"},"assemblyStats":{"contigL50":1,"contigN50":9532,"gcCount":"3625","gcPercent":38.0,"numberOfComponentSequences":1,"numberOfContigs":1,"numberOfScaffolds":1,"scaffoldL50":1,"scaffoldN50":9532,"totalNumberOfChromosomes":1,"totalSequenceLength":"9532","totalUngappedLength":"9532"},"currentAccession":"GCA_018585295.1","organism":{"organismName":"Gysinge virus","taxId":2651942},"pairedAccession":"GCF_018585295.1","sourceDatabase":"SOURCE_DATABASE_GENBANK","typeMaterial":{"typeDisplayText":"ICTV species exemplar","typeLabel":"TYPE_ICTV"}}
{"accession":"GCA_018586855.1","assemblyInfo":{"assemblyLevel":"Complete Genome","assemblyMethod":"Geneious v. 8.1.9","assemblyName":"ASM1858685v1","assemblyStatus":"current","assemblyType":"haploid","pairedAssembly":{"accession":"GCF_018586855.1","annotationName":"Annotation submitted by NCBI RefSeq","status":"current"},"releaseDate":"2019-05-01","sequencingTech":"Illumina","submitter":"Section of Vector Biology, Laboratory of Malaria and Vector Research, National Institute of Allergy and Infectious Diseases"},"assemblyStats":{"contigL50":1,"contigN50":4283,"gcCount":"1461","gcPercent":34.0,"numberOfComponentSequences":1,"numberOfContigs":1,"numberOfScaffolds":1,"scaffoldL50":1,"scaffoldN50":4283,"totalNumberOfChromosomes":1,"totalSequenceLength":"4283","totalUngappedLength":"4283"},"currentAccession":"GCA_018586855.1","organism":{"organismName":"Haematobia irritans densovirus","taxId":2575447},"pairedAccession":"GCF_018586855.1","sourceDatabase":"SOURCE_DATABASE_GENBANK","typeMaterial":{"typeDisplayText":"ICTV species exemplar","typeLabel":"TYPE_ICTV"}}
{"accession":"GCA_018587555.1","annotationInfo":{"name":"Annotation submitted by Plant and Microbial Biology, UC Berkeley","provider":"Plant and Microbial Biology, UC Berkeley","releaseDate":"2019-07-10","stats":{"geneCounts":{"proteinCoding":5,"total":5}}},"assemblyInfo":{"assemblyLevel":"Complete Genome","assemblyMethod":"IBDA_UD v. 6.5.2018","assemblyName":"ASM1858755v1","assemblyStatus":"current","assemblyType":"haploid","bioprojectAccession":"PRJNA365990","bioprojectLineage":[{"bioprojects":[{"accession":"PRJNA365990","title":"Grassland soil microbial communities from Hopland, California, USA - Sample H1_Bulk_28 metatranscriptome"}]}],"biosample":{"accession":"SAMN06268178","attributes":[{"name":"collection_date","value":"missing"},{"name":"host","value":"not applicable"},{"name":"geo_loc_name","value":"USA:Hopland, California, USA"},{"name":"lat_lon","value":"38.972988 N 123.116539 W"},{"name":"isolation_source","value":"grassland soil"},{"name":"GOLD Ecosystem Classification","value":"Environmental | Terrestrial | Soil | Grasslands | Bulk soil"}],"bioprojects":[{"accession":"PRJNA365990"}],"description":{"organism":{"organismName":"soil metagenome","taxId":410658},"title":"Grassland soil microbial communities from Hopland, California, USA - Sample H1_Bulk_28"},"lastUpdated":"2022-10-21T10:48:41.417","models":["Metagenome or environmental"],"owner":{"name":"DOE Joint Genome Institute"},"package":"Metagenome.environmental.1.0","publicationDate":"2017-01-25T00:00:00.000","sampleIds":[{"db":"SRA","value":"SRS1980217"},{"db":"DOE Joint Genome Institute","value":"Gp0072752"}],"status":{"status":"live","when":"2017-01-25T09:14:38.431"},"submissionDate":"2017-01-25T09:14:38.430"},"pairedAssembly":{"accession":"GCF_018587555.1","annotationName":"Annotation submitted by NCBI RefSeq","status":"current"},"releaseDate":"2019-07-05","sequencingTech":"Illumina HiSeq","submitter":"Plant and Microbial Biology, UC Berkeley"},"assemblyStats":{"contigL50":1,"contigN50":9843,"gcCount":"4794","gcPercent":48.5,"numberOfComponentSequences":1,"numberOfContigs":1,"numberOfScaffolds":1,"scaffoldL50":1,"scaffoldN50":9843,"totalNumberOfChromosomes":1,"totalSequenceLength":"9843","totalUngappedLength":"9843"},"currentAccession":"GCA_018587555.1","organism":{"organismName":"H2BulkLitter1223 virus","taxId":2847101},"pairedAccession":"GCF_018587555.1","sourceDatabase":"SOURCE_DATABASE_GENBANK","typeMaterial":{"typeDisplayText":"ICTV species exemplar","typeLabel":"TYPE_ICTV"}}
{"accession":"GCA_018587565.1","annotationInfo":{"name":"Annotation submitted by Plant and Microbial Biology, UC Berkeley","provider":"Plant and Microbial Biology, UC Berkeley","releaseDate":"2019-07-10","stats":{"geneCounts":{"proteinCoding":5,"total":5}}},"assemblyInfo":{"assemblyLevel":"Complete Genome","assemblyMethod":"IBDA_UD v. 6.5.2018","assemblyName":"ASM1858756v1","assemblyStatus":"current","assemblyType":"haploid","atypical":{"isAtypical":true,"warnings":["partial"]},"bioprojectAccession":"PRJNA365990","bioprojectLineage":[{"bioprojects":[{"accession":"PRJNA365990","title":"Grassland soil microbial communities from Hopland, California, USA - Sample H1_Bulk_28 metatranscriptome"}]}],"biosample":{"accession":"SAMN06268178","attributes":[{"name":"collection_date","value":"missing"},{"name":"host","value":"not applicable"},{"name":"geo_loc_name","value":"USA:Hopland, California, USA"},{"name":"lat_lon","value":"38.972988 N 123.116539 W"},{"name":"isolation_source","value":"grassland soil"},{"name":"GOLD Ecosystem Classification","value":"Environmental | Terrestrial | Soil | Grasslands | Bulk soil"}],"bioprojects":[{"accession":"PRJNA365990"}],"description":{"organism":{"organismName":"soil metagenome","taxId":410658},"title":"Grassland soil microbial communities from Hopland, California, USA - Sample H1_Bulk_28"},"lastUpdated":"2022-10-21T10:48:41.417","models":["Metagenome or environmental"],"owner":{"name":"DOE Joint Genome Institute"},"package":"Metagenome.environmental.1.0","publicationDate":"2017-01-25T00:00:00.000","sampleIds":[{"db":"SRA","value":"SRS1980217"},{"db":"DOE Joint Genome Institute","value":"Gp0072752"}],"status":{"status":"live","when":"2017-01-25T09:14:38.431"},"submissionDate":"2017-01-25T09:14:38.430"},"genomeNotes":["partial"],"pairedAssembly":{"accession":"GCF_018587565.1","annotationName":"Annotation submitted by NCBI RefSeq","status":"current"},"releaseDate":"2019-07-05","sequencingTech":"Illumina HiSeq","submitter":"Plant and Microbial Biology, UC Berkeley"},"assemblyStats":{"contigL50":1,"contigN50":9885,"gcCount":"3723","gcPercent":37.5,"numberOfComponentSequences":1,"numberOfContigs":1,"numberOfScaffolds":1,"scaffoldL50":1,"scaffoldN50":9885,"totalNumberOfChromosomes":1,"totalSequenceLength":"9885","totalUngappedLength":"9885"},"currentAccession":"GCA_018587565.1","organism":{"organismName":"H4BulkLitter234 virus","taxId":2847102},"pairedAccession":"GCF_018587565.1","sourceDatabase":"SOURCE_DATABASE_GENBANK","typeMaterial":{"typeDisplayText":"ICTV species exemplar","typeLabel":"TYPE_ICTV"}}
{"accession":"GCA_018588985.1","annotationInfo":{"name":"Annotation submitted by State Key Laboratory for Biology of Plant Diseases and Insect Pests, Institute of Plant Protection, Chinese Academy of Agricultural Sciences","provider":"State Key Laboratory for Biology of Plant Diseases and Insect Pests, Institute of Plant Protection, Chinese Academy of Agricultural Sciences","releaseDate":"2020-03-09","stats":{"geneCounts":{"proteinCoding":2,"total":2}}},"assemblyInfo":{"assemblyLevel":"Complete Genome","assemblyMethod":"Velvet v. 1.2.10","assemblyName":"ASM1858898v1","assemblyStatus":"current","assemblyType":"haploid","pairedAssembly":{"accession":"GCF_018588985.1","annotationName":"Annotation submitted by NCBI RefSeq","status":"current"},"releaseDate":"2020-03-04","sequencingTech":"Illumina; Sanger dideoxy sequencing","submitter":"State Key Laboratory for Biology of Plant Diseases and Insect Pests, Institute of Plant Protection, Chinese Academy of Agricultural Sciences"},"assemblyStats":{"contigL50":1,"contigN50":9852,"gcCount":"4650","gcPercent":47.0,"numberOfComponentSequences":1,"numberOfContigs":1,"numberOfScaffolds":1,"scaffoldL50":1,"scaffoldN50":9852,"totalNumberOfChromosomes":1,"totalSequenceLength":"9852","totalUngappedLength":"9852"},"currentAccession":"GCA_018588985.1","organism":{"organismName":"Hancheng leafhopper mivirus","taxId":2714894},"pairedAccession":"GCF_018588985.1","sourceDatabase":"SOURCE_DATABASE_GENBANK","typeMaterial":{"typeDisplayText":"ICTV species exemplar","typeLabel":"TYPE_ICTV"}}
{"accession":"GCA_018595175.1","assemblyInfo":{"assemblyLevel":"Complete Genome","assemblyMethod":"SOAPdenovo-Trans-31kmer v. 1.01","assemblyName":"ASM1859517v1","assemblyStatus":"current","assemblyType":"haploid","bioprojectAccession":"PRJNA219520","bioprojectLineage":[{"bioprojects":[{"accession":"PRJNA219520","parentAccessions":["PRJNA183205"],"title":"The 1KITE project: evolution of insects"},{"accession":"PRJNA183205","title":"The 1KITE project: evolution of insects"}]}],"biosample":{"accession":"SAMN02047154","attributes":[{"name":"authority","value":"R. Peters"},{"name":"collection_date","value":"2011-05-17"},{"name":"dev_stage","value":"adult"},{"name":"geo_loc_name","value":"Germany: North Rhine-Westphalia, Rhein-Sieg-Kreis, Donrath, Agger"}],"bioprojects":[{}],"description":{"organism":{"organismName":"Acanthosoma haemorrhoidale","taxId":483950},"title":"Generic sample from Acanthosoma haemorrhoidale"},"lastUpdated":"2021-02-28T02:05:31.480","models":["Generic"],"owner":{"contacts":[{}],"name":"BGI"},"package":"Generic.1.0","publicationDate":"2014-03-27T00:00:00.000","sampleIds":[{"label":"Sample name","value":"INSnfrTAPRAAPEI-36 - Acanthosoma haemorrhoidale"},{"db":"SRA","value":"SRS462782"}],"status":{"status":"live","when":"2014-03-27T06:50:36.647"},"submissionDate":"2013-04-17T10:19:26.190"},"pairedAssembly":{"accession":"GCF_018595175.1","annotationName":"Annotation submitted by NCBI RefSeq","status":"current"},"releaseDate":"2020-07-29","sequencingTech":"Illumina","submitter":"Institute of Virology, Charite - Universitaetsmedizin Berlin"},"assemblyStats":{"contigL50":1,"contigN50":6861,"gcCount":"4900","gcPercent":38.5,"numberOfComponentSequences":3,"numberOfContigs":3,"numberOfScaffolds":3,"scaffoldL50":1,"scaffoldN50":6861,"totalNumberOfChromosomes":3,"totalSequenceLength":"12723","totalUngappedLength":"12723"},"currentAccession":"GCA_018595175.1","organism":{"organismName":"Hemipteran phasma-related virus OKIAV247","taxId":2746303},"pairedAccession":"GCF_018595175.1","sourceDatabase":"SOURCE_DATABASE_GENBANK","typeMaterial":{"typeDisplayText":"ICTV species exemplar","typeLabel":"TYPE_ICTV"}}
{"accession":"GCA_018726205.1","assemblyInfo":{"assemblyLevel":"Complete Genome","assemblyMethod":"SPAdes v. 3.11.1","assemblyName":"ASM1872620v1","assemblyStatus":"current","assemblyType":"haploid","releaseDate":"2021-05-26","sequencingTech":"Illumina","submitter":"Latvian Biomedical Research and Study Centre"},"assemblyStats":{"contigL50":1,"contigN50":48795,"gcCount":"21893","gcPercent":45.0,"numberOfComponentSequences":1,"numberOfContigs":1,"numberOfScaffolds":1,"scaffoldL50":1,"scaffoldN50":48795,"totalNumberOfChromosomes":1,"totalSequenceLength":"48795","totalUngappedLength":"48795"},"currentAccession":"GCA_018726205.1","organism":{"organismName":"Hafnia phage Pocis76","taxId":2831174},"sourceDatabase":"SOURCE_DATABASE_GENBANK"}
{"accession":"GCA_020495455.1","annotationInfo":{"name":"Annotation submitted by Microbiology and Molecular Biology, Brigham Young University","provider":"Microbiology and Molecular Biology, Brigham Young University","releaseDate":"2021-07-20","stats":{"geneCounts":{"nonCoding":10,"proteinCoding":267,"total":277}}},"assemblyInfo":{"assemblyLevel":"Complete Genome","assemblyName":"ASM2049545v1","assemblyStatus":"current","assemblyType":"haploid","releaseDate":"2021-07-15","submitter":"Microbiology and Molecular Biology, Brigham Young University"},"assemblyStats":{"contigL50":1,"contigN50":167265,"gcCount":"59586","gcPercent":35.5,"numberOfComponentSequences":1,"numberOfContigs":1,"numberOfScaffolds":1,"scaffoldL50":1,"scaffoldN50":167265,"totalNumberOfChromosomes":1,"totalSequenceLength":"167265","totalUngappedLength":"167265"},"currentAccession":"GCA_020495455.1","organism":{"organismName":"Hafnia phage vB_HpaM_IsaacDaniel","taxId":2836107},"sourceDatabase":"SOURCE_DATABASE_GENBANK"}
{"accession":"GCA_020495475.1","annotationInfo":{"name":"Annotation submitted by Microbiology and Molecular Biology, Brigham Young University","provider":"Microbiology and Molecular Biology, Brigham Young University","releaseDate":"2021-09-01","stats":{"geneCounts":{"nonCoding":11,"proteinCoding":117,"total":128}}},"assemblyInfo":{"assemblyLevel":"Complete Genome","assemblyName":"ASM2049547v1","assemblyStatus":"current","assemblyType":"haploid","releaseDate":"2021-07-27","submitter":"Microbiology and Molecular Biology, Brigham Young University"},"assemblyStats":{"contigL50":1,"contigN50":85869,"gcCount":"32880","gcPercent":38.5,"numberOfComponentSequences":1,"numberOfContigs":1,"numberOfScaffolds":1,"scaffoldL50":1,"scaffoldN50":85869,"totalNumberOfChromosomes":1,"totalSequenceLength":"85869","totalUngappedLength":"85869"},"currentAccession":"GCA_020495475.1","organism":{"organismName":"Hafnia phage vB_HpaM_Zyzzx","taxId":2836109},"sourceDatabase":"SOURCE_DATABASE_GENBANK"}
{"accession":"GCA_020495495.1","annotationInfo":{"name":"Annotation submitted by Microbiology and Molecular Biology, Brigham Young University","provider":"Microbiology and Molecular Biology, Brigham Young University","releaseDate":"2021-09-01","stats":{"geneCounts":{"nonCoding":2,"proteinCoding":83,"total":85}}},"assemblyInfo":{"assemblyLevel":"Complete Genome","assemblyName":"ASM2049549v1","assemblyStatus":"current","assemblyType":"haploid","releaseDate":"2021-07-27","submitter":"Microbiology and Molecular Biology, Brigham Young University"},"assemblyStats":{"contigL50":1,"contigN50":48503,"gcCount":"22176","gcPercent":45.5,"numberOfComponentSequences":1,"numberOfContigs":1,"numberOfScaffolds":1,"scaffoldL50":1,"scaffoldN50":48503,"totalNumberOfChromosomes":1,"totalSequenceLength":"48503","totalUngappedLength":"48503"},"currentAccession":"GCA_020495495.1","organism":{"organismName":"Hafnia phage vB_HpaM_Meifeng","taxId":2836112},"sourceDatabase":"SOURCE_DATABASE_GENBANK"}
{"accession":"GCA_020495505.1","annotationInfo":{"name":"Annotation submitted by Microbiology and Molecular Biology, Brigham Young University","provider":"Microbiology and Molecular Biology, Brigham Young University","releaseDate":"2021-09-01","stats":{"geneCounts":{"nonCoding":11,"proteinCoding":119,"total":130}}},"assemblyInfo":{"assemblyLevel":"Complete Genome","assemblyName":"ASM2049550v1","assemblyStatus":"current","assemblyType":"haploid","releaseDate":"2021-07-27","submitter":"Microbiology and Molecular Biology, Brigham Young University"},"assemblyStats":{"contigL50":1,"contigN50":86185,"gcCount":"32748","gcPercent":38.0,"numberOfComponentSequences":1,"numberOfContigs":1,"numberOfScaffolds":1,"scaffoldL50":1,"scaffoldN50":86185,"totalNumberOfChromosomes":1,"totalSequenceLength":"86185","totalUngappedLength":"86185"},"currentAccession":"GCA_020495505.1","organism":{"organismName":"Hafnia phage vB_HpaM_SarahDanielle","taxId":2836113},"sourceDatabase":"SOURCE_DATABASE_GENBANK"}
{"accession":"GCA_020497905.1","annotationInfo":{"name":"Annotation submitted by Microbiology, Institut Pasteur","provider":"Microbiology, Institut Pasteur","releaseDate":"2021-09-23","stats":{"geneCounts":{"nonCoding":4,"proteinCoding":112,"total":116}}},"assemblyInfo":{"assemblyLevel":"Complete Genome","assemblyMethod":"CLC Assembly v. 4.4.2","assemblyName":"ASM2049790v1","assemblyStatus":"current","assemblyType":"haploid","releaseDate":"2021-09-22","sequencingTech":"Illumina","submitter":"Microbiology, Institut Pasteur"},"assemblyStats":{"contigL50":1,"contigN50":75019,"gcCount":"42299","gcPercent":56.5,"numberOfComponentSequences":1,"numberOfContigs":1,"numberOfScaffolds":1,"scaffoldL50":1,"scaffoldN50":75019,"totalNumberOfChromosomes":1,"totalSequenceLength":"75019","totalUngappedLength":"75019"},"currentAccession":"GCA_020497905.1","organism":{"organismName":"Haloarcula virus HCTV-10","taxId":2877977},"sourceDatabase":"SOURCE_DATABASE_GENBANK"}
{"accession":"GCA_020497915.1","annotationInfo":{"name":"Annotation submitted by Microbiology, Institut Pasteur","provider":"Microbiology, Institut Pasteur","releaseDate":"2021-09-23","stats":{"geneCounts":{"nonCoding":4,"proteinCoding":116,"total":120}}},"assemblyInfo":{"assemblyLevel":"Complete Genome","assemblyMethod":"CLC Assembly v. 4.4.2","assemblyName":"ASM2049791v1","assemblyStatus":"current","assemblyType":"haploid","releaseDate":"2021-09-22","sequencingTech":"Illumina","submitter":"Microbiology, Institut Pasteur"},"assemblyStats":{"contigL50":1,"contigN50":76008,"gcCount":"42893","gcPercent":56.5,"numberOfComponentSequences":1,"numberOfContigs":1,"numberOfScaffolds":1,"scaffoldL50":1,"scaffoldN50":76008,"totalNumberOfChromosomes":1,"totalSequenceLength":"76008","totalUngappedLength":"76008"},"currentAccession":"GCA_020497915.1","organism":{"organismName":"Haloarcula phage HCTV-11","taxId":2877978},"sourceDatabase":"SOURCE_DATABASE_GENBANK"}
{"accession":"GCA_020497925.1","annotationInfo":{"name":"Annotation submitted by Microbiology, Institut Pasteur","provider":"Microbiology, Institut Pasteur","releaseDate":"2021-09-23","stats":{"geneCounts":{"nonCoding":1,"proteinCoding":107,"total":108}}},"assemblyInfo":{"assemblyLevel":"Complete Genome","assemblyMethod":"CLC Assembly v. 4.4.2","assemblyName":"ASM2049792v1","assemblyStatus":"current","assemblyType":"haploid","releaseDate":"2021-09-22","sequencingTech":"Illumina","submitter":"Microbiology, Institut Pasteur"},"assemblyStats":{"contigL50":1,"contigN50":71672,"gcCount":"42556","gcPercent":59.5,"numberOfComponentSequences":1,"numberOfContigs":1,"numberOfScaffolds":1,"scaffoldL50":1,"scaffoldN50":71672,"totalNumberOfChromosomes":1,"totalSequenceLength":"71672","totalUngappedLength":"71672"},"currentAccession":"GCA_020497925.1","organism":{"organismName":"Haloarcula virus HCTV-15","taxId":2877979},"sourceDatabase":"SOURCE_DATABASE_GENBANK"}
{"accession":"GCA_020497935.1","annotationInfo":{"name":"Annotation submitted by Microbiology, Institut Pasteur","provider":"Microbiology, Institut Pasteur","releaseDate":"2022-03-03","stats":{"geneCounts":{"nonCoding":1,"proteinCoding":168,"total":169}}},"assemblyInfo":{"assemblyLevel":"Complete Genome","assemblyMethod":"CLC Assembly v. 4.4.2","assemblyName":"ASM2049793v1","assemblyStatus":"current","assemblyType":"haploid","releaseDate":"2021-09-22","sequencingTech":"Illumina","submitter":"Microbiology, Institut Pasteur"},"assemblyStats":{"contigL50":1,"contigN50":104681,"gcCount":"59566","gcPercent":57.0,"numberOfComponentSequences":1,"numberOfContigs":1,"numberOfScaffolds":1,"scaffoldL50":1,"scaffoldN50":104681,"totalNumberOfChromosomes":1,"totalSequenceLength":"104681","totalUngappedLength":"104681"},"currentAccession":"GCA_020497935.1","organism":{"organismName":"Haloarcula virus HCTV-16","taxId":2877980},"sourceDatabase":"SOURCE_DATABASE_GENBANK"}
{"accession":"GCA_020497945.1","annotationInfo":{"name":"Annotation submitted by Microbiology, Institut Pasteur","provider":"Microbiology, Institut Pasteur","releaseDate":"2021-09-23","stats":{"geneCounts":{"nonCoding":1,"proteinCoding":107,"total":108}}},"assemblyInfo":{"assemblyLevel":"Complete Genome","assemblyMethod":"CLC Assembly v. 4.4.2","assemblyName":"ASM2049794v1","assemblyStatus":"current","assemblyType":"haploid","releaseDate":"2021-09-22","sequencingTech":"Illumina","submitter":"Microbiology, Institut Pasteur"},"assemblyStats":{"contigL50":1,"contigN50":71672,"gcCount":"42557","gcPercent":59.5,"numberOfComponentSequences":1,"numberOfContigs":1,"numberOfScaffolds":1,"scaffoldL50":1,"scaffoldN50":71672,"totalNumberOfChromosomes":1,"totalSequenceLength":"71672","totalUngappedLength":"71672"},"currentAccession":"GCA_020497945.1","organism":{"organismName":"Haloarcula virus HCTV-6","taxId":2877981},"sourceDatabase":"SOURCE_DATABASE_GENBANK"}
{"accession":"GCA_020497955.1","annotationInfo":{"name":"Annotation submitted by Microbiology, Institut Pasteur","provider":"Microbiology, Institut Pasteur","releaseDate":"2021-09-23","stats":{"geneCounts":{"nonCoding":4,"proteinCoding":116,"total":120}}},"assemblyInfo":{"assemblyLevel":"Complete Genome","assemblyMethod":"CLC Assembly v. 4.4.2","assemblyName":"ASM2049795v1","assemblyStatus":"current","assemblyType":"haploid","releaseDate":"2021-09-22","sequencingTech":"Illumina","submitter":"Microbiology, Institut Pasteur"},"assemblyStats":{"contigL50":1,"contigN50":76008,"gcCount":"42891","gcPercent":56.5,"numberOfComponentSequences":1,"numberOfContigs":1,"numberOfScaffolds":1,"scaffoldL50":1,"scaffoldN50":76008,"totalNumberOfChromosomes":1,"totalSequenceLength":"76008","totalUngappedLength":"76008"},"currentAccession":"GCA_020497955.1","organism":{"organismName":"Haloarcula phage HCTV-7","taxId":2877982},"sourceDatabase":"SOURCE_DATABASE_GENBANK"}
{"accession":"GCA_020497965.1","annotationInfo":{"name":"Annotation submitted by Microbiology, Institut Pasteur","provider":"Microbiology, Institut Pasteur","releaseDate":"2021-09-23","stats":{"geneCounts":{"nonCoding":4,"proteinCoding":112,"total":116}}},"assemblyInfo":{"assemblyLevel":"Complete Genome","assemblyMethod":"CLC Assembly v. 4.4.2","assemblyName":"ASM2049796v1","assemblyStatus":"current","assemblyType":"haploid","releaseDate":"2021-09-22","sequencingTech":"Illumina","submitter":"Microbiology, Institut Pasteur"},"assemblyStats":{"contigL50":1,"contigN50":75019,"gcCount":"42298","gcPercent":56.5,"numberOfComponentSequences":1,"numberOfContigs":1,"numberOfScaffolds":1,"scaffoldL50":1,"scaffoldN50":75019,"totalNumberOfChromosomes":1,"totalSequenceLength":"75019","totalUngappedLength":"75019"},"currentAccession":"GCA_020497965.1","organism":{"organismName":"Haloarcula virus HCTV-8","taxId":2877983},"sourceDatabase":"SOURCE_DATABASE_GENBANK"}
{"accession":"GCA_020497975.1","annotationInfo":{"name":"Annotation submitted by Microbiology, Institut Pasteur","provider":"Microbiology, Institut Pasteur","releaseDate":"2021-09-23","stats":{"geneCounts":{"nonCoding":4,"proteinCoding":116,"total":120}}},"assemblyInfo":{"assemblyLevel":"Complete Genome","assemblyMethod":"CLC Assembly v. 4.4.2","assemblyName":"ASM2049797v1","assemblyStatus":"current","assemblyType":"haploid","releaseDate":"2021-09-22","sequencingTech":"Illumina","submitter":"Microbiology, Institut Pasteur"},"assemblyStats":{"contigL50":1,"contigN50":76008,"gcCount":"42887","gcPercent":56.5,"numberOfComponentSequences":1,"numberOfContigs":1,"numberOfScaffolds":1,"scaffoldL50":1,"scaffoldN50":76008,"totalNumberOfChromosomes":1,"totalSequenceLength":"76008","totalUngappedLength":"76008"},"currentAccession":"GCA_020497975.1","organism":{"organismName":"Haloarcula phage HCTV-9","taxId":2877984},"sourceDatabase":"SOURCE_DATABASE_GENBANK"}
{"accession":"GCA_020497985.1","annotationInfo":{"name":"Annotation submitted by Microbiology, Institut Pasteur","provider":"Microbiology, Institut Pasteur","releaseDate":"2021-09-23","stats":{"geneCounts":{"nonCoding":4,"proteinCoding":123,"total":127}}},"assemblyInfo":{"assemblyLevel":"Complete Genome","assemblyMethod":"CLC Assembly v. 4.4.2","assemblyName":"ASM2049798v1","assemblyStatus":"current","assemblyType":"haploid","releaseDate":"2021-09-22","sequencingTech":"Illumina","submitter":"Microbiology, Institut Pasteur"},"assemblyStats":{"contigL50":1,"contigN50":78012,"gcCount":"44053","gcPercent":56.5,"numberOfComponentSequences":1,"numberOfContigs":1,"numberOfScaffolds":1,"scaffoldL50":1,"scaffoldN50":78012,"totalNumberOfChromosomes":1,"totalSequenceLength":"78012","totalUngappedLength":"78012"},"currentAccession":"GCA_020497985.1","organism":{"organismName":"Haloarcula virus HJTV-1","taxId":2877985},"sourceDatabase":"SOURCE_DATABASE_GENBANK"}
{"accession":"GCA_020497995.1","annotationInfo":{"name":"Annotation submitted by Microbiology, Institut Pasteur","provider":"Microbiology, Institut Pasteur","releaseDate":"2021-09-23","stats":{"geneCounts":{"nonCoding":3,"proteinCoding":140,"total":143}}},"assemblyInfo":{"assemblyLevel":"Complete Genome","assemblyMethod":"CLC Assembly v. 4.4.2","assemblyName":"ASM2049799v1","assemblyStatus":"current","assemblyType":"haploid","pairedAssembly":{"accession":"GCF_020497995.1","annotationName":"Annotation submitted by NCBI RefSeq","status":"current"},"releaseDate":"2021-09-22","sequencingTech":"Illumina","submitter":"Microbiology, Institut Pasteur"},"assemblyStats":{"contigL50":1,"contigN50":76821,"gcCount":"43771","gcPercent":57.0,"numberOfComponentSequences":1,"numberOfContigs":1,"numberOfScaffolds":1,"scaffoldL50":1,"scaffoldN50":76821,"totalNumberOfChromosomes":1,"totalSequenceLength":"76821","totalUngappedLength":"76821"},"currentAccession":"GCA_020497995.1","organism":{"organismName":"Haloarcula virus HJTV-2","taxId":2877986},"pairedAccession":"GCF_020497995.1","sourceDatabase":"SOURCE_DATABASE_GENBANK","typeMaterial":{"typeDisplayText":"ICTV species exemplar","typeLabel":"TYPE_ICTV"}}
{"accession":"GCA_020498005.1","annotationInfo":{"name":"Annotation submitted by Microbiology, Institut Pasteur","provider":"Microbiology, Institut Pasteur","releaseDate":"2021-09-23","stats":{"geneCounts":{"nonCoding":3,"proteinCoding":130,"total":133}}},"assemblyInfo":{"assemblyLevel":"Complete Genome","assemblyMethod":"CLC Assembly v. 4.4.2","assemblyName":"ASM2049800v1","assemblyStatus":"current","assemblyType":"haploid","releaseDate":"2021-09-22","sequencingTech":"Illumina","submitter":"Microbiology, Institut Pasteur"},"assemblyStats":{"contigL50":1,"contigN50":77353,"gcCount":"44127","gcPercent":57.0,"numberOfComponentSequences":1,"numberOfContigs":1,"numberOfScaffolds":1,"scaffoldL50":1,"scaffoldN50":77353,"totalNumberOfChromosomes":1,"totalSequenceLength":"77353","totalUngappedLength":"77353"},"currentAccession":"GCA_020498005.1","organism":{"organismName":"Haloarcula virus HJTV-3","taxId":2877987},"sourceDatabase":"SOURCE_DATABASE_GENBANK"}
{"accession":"GCA_020498015.1","annotationInfo":{"name":"Annotation submitted by Microbiology, Institut Pasteur","provider":"Microbiology, Institut Pasteur","releaseDate":"2022-03-03","stats":{"geneCounts":{"nonCoding":1,"proteinCoding":176,"total":177}}},"assemblyInfo":{"assemblyLevel":"Complete Genome","assemblyMethod":"CLC Assembly v. 4.4.2","assemblyName":"ASM2049801v1","assemblyStatus":"current","assemblyType":"haploid","releaseDate":"2021-09-22","sequencingTech":"Illumina","submitter":"Microbiology, Institut Pasteur"},"assemblyStats":{"contigL50":1,"contigN50":102319,"gcCount":"59622","gcPercent":58.5,"numberOfComponentSequences":1,"numberOfContigs":1,"numberOfScaffolds":1,"scaffoldL50":1,"scaffoldN50":102319,"totalNumberOfChromosomes":1,"totalSequenceLength":"102319","totalUngappedLength":"102319"},"currentAccession":"GCA_020498015.1","organism":{"organismName":"Haloarcula virus HVTV-2","taxId":2877988},"sourceDatabase":"SOURCE_DATABASE_GENBANK"}
{"accession":"GCA_020498025.1","annotationInfo":{"name":"Annotation submitted by Microbiology, Institut Pasteur","provider":"Microbiology, Institut Pasteur","releaseDate":"2021-09-23","stats":{"geneCounts":{"nonCoding":3,"proteinCoding":127,"total":130}}},"assemblyInfo":{"assemblyLevel":"Complete Genome","assemblyMethod":"CLC Assembly v. 4.4.2","assemblyName":"ASM2049802v1","assemblyStatus":"current","assemblyType":"haploid","pairedAssembly":{"accession":"GCF_020498025.1","annotationName":"Annotation submitted by NCBI RefSeq","status":"current"},"releaseDate":"2021-09-22","sequencingTech":"Illumina","submitter":"Microbiology, Institut Pasteur"},"assemblyStats":{"contigL50":1,"contigN50":63301,"gcCount":"31469","gcPercent":49.5,"numberOfComponentSequences":1,"numberOfContigs":1,"numberOfScaffolds":1,"scaffoldL50":1,"scaffoldN50":63301,"totalNumberOfChromosomes":1,"totalSequenceLength":"63301","totalUngappedLength":"63301"},"currentAccession":"GCA_020498025.1","organism":{"organismName":"Haloarcula tailed virus 2","taxId":2877989},"pairedAccession":"GCF_020498025.1","sourceDatabase":"SOURCE_DATABASE_GENBANK","typeMaterial":{"typeDisplayText":"ICTV species exemplar","typeLabel":"TYPE_ICTV"}}
{"accession":"GCA_020498035.1","annotationInfo":{"name":"Annotation submitted by Microbiology, Institut Pasteur","provider":"Microbiology, Institut Pasteur","releaseDate":"2021-09-29","stats":{"geneCounts":{"proteinCoding":88,"total":88}}},"assemblyInfo":{"assemblyLevel":"Complete Genome","assemblyMethod":"CLC Assembly v. 4.4.2","assemblyName":"ASM2049803v1","assemblyStatus":"current","assemblyType":"haploid","pairedAssembly":{"accession":"GCF_020498035.1","annotationName":"Annotation submitted by NCBI RefSeq","status":"current"},"releaseDate":"2021-09-22","sequencingTech":"Illumina","submitter":"Microbiology, Institut Pasteur"},"assemblyStats":{"contigL50":1,"contigN50":42293,"gcCount":"21596","gcPercent":51.0,"numberOfComponentSequences":1,"numberOfContigs":1,"numberOfScaffolds":1,"scaffoldL50":1,"scaffoldN50":42293,"totalNumberOfChromosomes":1,"totalSequenceLength":"42293","totalUngappedLength":"42293"},"currentAccession":"GCA_020498035.1","organism":{"organismName":"Haloarcula tailed virus 3","taxId":2877990},"pairedAccession":"GCF_020498035.1","sourceDatabase":"SOURCE_DATABASE_GENBANK","typeMaterial":{"typeDisplayText":"ICTV species exemplar","typeLabel":"TYPE_ICTV"}}
{"accession":"GCA_020498045.1","annotationInfo":{"name":"Annotation submitted by Microbiology, Institut Pasteur","provider":"Microbiology, Institut Pasteur","releaseDate":"2021-09-23","stats":{"geneCounts":{"nonCoding":5,"proteinCoding":125,"total":130}}},"assemblyInfo":{"assemblyLevel":"Complete Genome","assemblyMethod":"CLC Assembly v. 4.4.2","assemblyName":"ASM2049804v1","assemblyStatus":"current","assemblyType":"haploid","pairedAssembly":{"accession":"GCF_020498045.1","annotationName":"Annotation submitted by NCBI RefSeq","status":"current"},"releaseDate":"2021-09-22","sequencingTech":"Illumina","submitter":"Microbiology, Institut Pasteur"},"assemblyStats":{"contigL50":1,"contigN50":76759,"gcCount":"43486","gcPercent":56.5,"numberOfComponentSequences":1,"numberOfContigs":1,"numberOfScaffolds":1,"scaffoldL50":1,"scaffoldN50":76759,"totalNumberOfChromosomes":1,"totalSequenceLength":"76759","totalUngappedLength":"76759"},"currentAccession":"GCA_020498045.1","organism":{"organismName":"Halorubrum tailed virus 10","taxId":2877991},"pairedAccession":"GCF_020498045.1","sourceDatabase":"SOURCE_DATABASE_GENBANK","typeMaterial":{"typeDisplayText":"ICTV species exemplar","typeLabel":"TYPE_ICTV"}}
{"accession":"GCA_020498055.1","annotationInfo":{"name":"Annotation submitted by Microbiology, Institut Pasteur","provider":"Microbiology, Institut Pasteur","releaseDate":"2021-09-23","stats":{"geneCounts":{"nonCoding":1,"proteinCoding":110,"total":111}}},"assemblyInfo":{"assemblyLevel":"Complete Genome","assemblyMethod":"CLC Assembly v. 4.4.2","assemblyName":"ASM2049805v1","assemblyStatus":"current","assemblyType":"haploid","releaseDate":"2021-09-22","sequencingTech":"Illumina","submitter":"Microbiology, Institut Pasteur"},"assemblyStats":{"contigL50":1,"contigN50":71449,"gcCount":"42778","gcPercent":60.0,"numberOfComponentSequences":1,"numberOfContigs":1,"numberOfScaffolds":1,"scaffoldL50":1,"scaffoldN50":71449,"totalNumberOfChromosomes":1,"totalSequenceLength":"71449","totalUngappedLength":"71449"},"currentAccession":"GCA_020498055.1","organism":{"organismName":"Halorubrum virus HRTV-11","taxId":2877992},"sourceDatabase":"SOURCE_DATABASE_GENBANK"}
{"accession":"GCA_020498065.1","annotationInfo":{"name":"Annotation submitted by Microbiology, Institut Pasteur","provider":"Microbiology, Institut Pasteur","releaseDate":"2021-09-23","stats":{"geneCounts":{"nonCoding":4,"proteinCoding":120,"total":124}}},"assemblyInfo":{"assemblyLevel":"Complete Genome","assemblyMethod":"CLC Assembly v. 4.4.2","assemblyName":"ASM2049806v1","assemblyStatus":"current","assemblyType":"haploid","releaseDate":"2021-09-22","sequencingTech":"Illumina","submitter":"Microbiology, Institut Pasteur"},"assemblyStats":{"contigL50":1,"contigN50":76666,"gcCount":"43084","gcPercent":56.0,"numberOfComponentSequences":1,"numberOfContigs":1,"numberOfScaffolds":1,"scaffoldL50":1,"scaffoldN50":76666,"totalNumberOfChromosomes":1,"totalSequenceLength":"76666","totalUngappedLength":"76666"},"currentAccession":"GCA_020498065.1","organism":{"organismName":"Halorubrum phage HRTV-13","taxId":2877993},"sourceDatabase":"SOURCE_DATABASE_GENBANK"}
{"accession":"GCA_020498075.1","annotationInfo":{"name":"Annotation submitted by Microbiology, Institut Pasteur","provider":"Microbiology, Institut Pasteur","releaseDate":"2021-09-23","stats":{"geneCounts":{"nonCoding":4,"proteinCoding":126,"total":130}}},"assemblyInfo":{"assemblyLevel":"Complete Genome","assemblyMethod":"CLC Assembly v. 4.4.2","assemblyName":"ASM2049807v1","assemblyStatus":"current","assemblyType":"haploid","releaseDate":"2021-09-22","sequencingTech":"Illumina","submitter":"Microbiology, Institut Pasteur"},"assemblyStats":{"contigL50":1,"contigN50":74355,"gcCount":"42410","gcPercent":57.0,"numberOfComponentSequences":1,"numberOfContigs":1,"numberOfScaffolds":1,"scaffoldL50":1,"scaffoldN50":74355,"totalNumberOfChromosomes":1,"totalSequenceLength":"74355","totalUngappedLength":"74355"},"currentAccession":"GCA_020498075.1","organism":{"organismName":"Halorubrum phage HRTV-14","taxId":2877994},"sourceDatabase":"SOURCE_DATABASE_GENBANK"}
{"accession":"GCA_020498085.1","annotationInfo":{"name":"Annotation submitted by Microbiology, Institut Pasteur","provider":"Microbiology, Institut Pasteur","releaseDate":"2021-09-23","stats":{"geneCounts":{"nonCoding":3,"proteinCoding":129,"total":132}}},"assemblyInfo":{"assemblyLevel":"Complete Genome","assemblyMethod":"CLC Assembly v. 4.4.2","assemblyName":"ASM2049808v1","assemblyStatus":"current","assemblyType":"haploid","releaseDate":"2021-09-22","sequencingTech":"Illumina","submitter":"Microbiology, Institut Pasteur"},"assemblyStats":{"contigL50":1,"contigN50":76242,"gcCount":"43552","gcPercent":57.0,"numberOfComponentSequences":1,"numberOfContigs":1,"numberOfScaffolds":1,"scaffoldL50":1,"scaffoldN50":76242,"totalNumberOfChromosomes":1,"totalSequenceLength":"76242","totalUngappedLength":"76242"},"currentAccession":"GCA_020498085.1","organism":{"organismName":"Halorubrum virus HRTV-15","taxId":2877995},"sourceDatabase":"SOURCE_DATABASE_GENBANK"}
{"accession":"GCA_020498095.1","annotationInfo":{"name":"Annotation submitted by Microbiology, Institut Pasteur","provider":"Microbiology, Institut Pasteur","releaseDate":"2021-09-23","stats":{"geneCounts":{"nonCoding":4,"proteinCoding":113,"total":117}}},"assemblyInfo":{"assemblyLevel":"Complete Genome","assemblyMethod":"CLC Assembly v. 4.4.2","assemblyName":"ASM2049809v1","assemblyStatus":"current","assemblyType":"haploid","releaseDate":"2021-09-22","sequencingTech":"Illumina","submitter":"Microbiology, Institut Pasteur"},"assemblyStats":{"contigL50":1,"contigN50":77109,"gcCount":"43509","gcPercent":56.5,"numberOfComponentSequences":1,"numberOfContigs":1,"numberOfScaffolds":1,"scaffoldL50":1,"scaffoldN50":77109,"totalNumberOfChromosomes":1,"totalSequenceLength":"77109","totalUngappedLength":"77109"},"currentAccession":"GCA_020498095.1","organism":{"organismName":"Halorubrum virus HRTV-16","taxId":2877996},"sourceDatabase":"SOURCE_DATABASE_GENBANK"}
{"accession":"GCA_020498515.1","annotationInfo":{"name":"Annotation submitted by Microbiology, Institut Pasteur","provider":"Microbiology, Institut Pasteur","releaseDate":"2021-09-23","stats":{"geneCounts":{"nonCoding":4,"proteinCoding":127,"total":131}}},"assemblyInfo":{"assemblyLevel":"Complete Genome","assemblyMethod":"CLC Assembly v. 4.4.2","assemblyName":"ASM2049851v1","assemblyStatus":"current","assemblyType":"haploid","releaseDate":"2021-09-22","sequencingTech":"Illumina","submitter":"Microbiology, Institut Pasteur"},"assemblyStats":{"contigL50":1,"contigN50":74754,"gcCount":"42645","gcPercent":57.0,"numberOfComponentSequences":1,"numberOfContigs":1,"numberOfScaffolds":1,"scaffoldL50":1,"scaffoldN50":74754,"totalNumberOfChromosomes":1,"totalSequenceLength":"74754","totalUngappedLength":"74754"},"currentAccession":"GCA_020498515.1","organism":{"organismName":"Halorubrum phage HRTV-17","taxId":2877997},"sourceDatabase":"SOURCE_DATABASE_GENBANK"}
{"accession":"GCA_020498525.1","annotationInfo":{"name":"Annotation submitted by Microbiology, Institut Pasteur","provider":"Microbiology, Institut Pasteur","releaseDate":"2021-09-23","stats":{"geneCounts":{"nonCoding":4,"proteinCoding":123,"total":127}}},"assemblyInfo":{"assemblyLevel":"Complete Genome","assemblyMethod":"CLC Assembly v. 4.4.2","assemblyName":"ASM2049852v1","assemblyStatus":"current","assemblyType":"haploid","releaseDate":"2021-09-22","sequencingTech":"Illumina","submitter":"Microbiology, Institut Pasteur"},"assemblyStats":{"contigL50":1,"contigN50":76361,"gcCount":"43032","gcPercent":56.5,"numberOfComponentSequences":1,"numberOfContigs":1,"numberOfScaffolds":1,"scaffoldL50":1,"scaffoldN50":76361,"totalNumberOfChromosomes":1,"totalSequenceLength":"76361","totalUngappedLength":"76361"},"currentAccession":"GCA_020498525.1","organism":{"organismName":"Halorubrum virus HRTV-18","taxId":2877998},"sourceDatabase":"SOURCE_DATABASE_GENBANK"}
{"accession":"GCA_020498535.1","annotationInfo":{"name":"Annotation submitted by Microbiology, Institut Pasteur","provider":"Microbiology, Institut Pasteur","releaseDate":"2021-09-23","stats":{"geneCounts":{"nonCoding":4,"proteinCoding":129,"total":133}}},"assemblyInfo":{"assemblyLevel":"Complete Genome","assemblyMethod":"CLC Assembly v. 4.4.2","assemblyName":"ASM2049853v1","assemblyStatus":"current","assemblyType":"haploid","releaseDate":"2021-09-22","sequencingTech":"Illumina","submitter":"Microbiology, Institut Pasteur"},"assemblyStats":{"contigL50":1,"contigN50":77739,"gcCount":"43955","gcPercent":56.5,"numberOfComponentSequences":1,"numberOfContigs":1,"numberOfScaffolds":1,"scaffoldL50":1,"scaffoldN50":77739,"totalNumberOfChromosomes":1,"totalSequenceLength":"77739","totalUngappedLength":"77739"},"currentAccession":"GCA_020498535.1","organism":{"organismName":"Halorubrum virus HRTV-19","taxId":2877999},"sourceDatabase":"SOURCE_DATABASE_GENBANK"}
{"accession":"GCA_020498545.1","annotationInfo":{"name":"Annotation submitted by Microbiology, Institut Pasteur","provider":"Microbiology, Institut Pasteur","releaseDate":"2021-09-23","stats":{"geneCounts":{"nonCoding":1,"proteinCoding":109,"total":110}}},"assemblyInfo":{"assemblyLevel":"Complete Genome","assemblyMethod":"CLC Assembly v. 4.4.2","assemblyName":"ASM2049854v1","assemblyStatus":"current","assemblyType":"haploid","releaseDate":"2021-09-22","sequencingTech":"Illumina","submitter":"Microbiology, Institut Pasteur"},"assemblyStats":{"contigL50":1,"contigN50":68923,"gcCount":"41585","gcPercent":60.5,"numberOfComponentSequences":1,"numberOfContigs":1,"numberOfScaffolds":1,"scaffoldL50":1,"scaffoldN50":68923,"totalNumberOfChromosomes":1,"totalSequenceLength":"68923","totalUngappedLength":"68923"},"currentAccession":"GCA_020498545.1","organism":{"organismName":"Halorubrum virus HRTV-2","taxId":2878000},"sourceDatabase":"SOURCE_DATABASE_GENBANK"}
{"accession":"GCA_020498555.1","annotationInfo":{"name":"Annotation submitted by Microbiology, Institut Pasteur","provider":"Microbiology, Institut Pasteur","releaseDate":"2021-09-23","stats":{"geneCounts":{"nonCoding":4,"proteinCoding":123,"total":127}}},"assemblyInfo":{"assemblyLevel":"Complete Genome","assemblyMethod":"CLC Assembly v. 4.4.2","assemblyName":"ASM2049855v1","assemblyStatus":"current","assemblyType":"haploid","releaseDate":"2021-09-22","sequencingTech":"Illumina","submitter":"Microbiology, Institut Pasteur"},"assemblyStats":{"contigL50":1,"contigN50":76259,"gcCount":"42953","gcPercent":56.5,"numberOfComponentSequences":1,"numberOfContigs":1,"numberOfScaffolds":1,"scaffoldL50":1,"scaffoldN50":76259,"totalNumberOfChromosomes":1,"totalSequenceLength":"76259","totalUngappedLength":"76259"},"currentAccession":"GCA_020498555.1","organism":{"organismName":"Halorubrum virus HRTV-20","taxId":2878001},"sourceDatabase":"SOURCE_DATABASE_GENBANK"}
{"accession":"GCA_020498565.1","annotationInfo":{"name":"Annotation submitted by Microbiology, Institut Pasteur","provider":"Microbiology, Institut Pasteur","releaseDate":"2021-09-23","stats":{"geneCounts":{"nonCoding":4,"proteinCoding":120,"total":124}}},"assemblyInfo":{"assemblyLevel":"Complete Genome","assemblyMethod":"CLC Assembly v. 4.4.2","assemblyName":"ASM2049856v1","assemblyStatus":"current","assemblyType":"haploid","releaseDate":"2021-09-22","sequencingTech":"Illumina","submitter":"Microbiology, Institut Pasteur"},"assemblyStats":{"contigL50":1,"contigN50":76556,"gcCount":"43103","gcPercent":56.5,"numberOfComponentSequences":1,"numberOfContigs":1,"numberOfScaffolds":1,"scaffoldL50":1,"scaffoldN50":76556,"totalNumberOfChromosomes":1,"totalSequenceLength":"76556","totalUngappedLength":"76556"},"currentAccession":"GCA_020498565.1","organism":{"organismName":"Halorubrum virus HRTV-21","taxId":2878002},"sourceDatabase":"SOURCE_DATABASE_GENBANK"}
{"accession":"GCA_020498575.1","annotationInfo":{"name":"Annotation submitted by Microbiology, Institut Pasteur","provider":"Microbiology, Institut Pasteur","releaseDate":"2021-09-23","stats":{"geneCounts":{"nonCoding":4,"proteinCoding":126,"total":130}}},"assemblyInfo":{"assemblyLevel":"Complete Genome","assemblyMethod":"CLC Assembly v. 4.4.2","assemblyName":"ASM2049857v1","assemblyStatus":"current","assemblyType":"haploid","releaseDate":"2021-09-22","sequencingTech":"Illumina","submitter":"Microbiology, Institut Pasteur"},"assemblyStats":{"contigL50":1,"contigN50":76812,"gcCount":"43314","gcPercent":56.5,"numberOfComponentSequences":1,"numberOfContigs":1,"numberOfScaffolds":1,"scaffoldL50":1,"scaffoldN50":76812,"totalNumberOfChromosomes":1,"totalSequenceLength":"76812","totalUngappedLength":"76812"},"currentAccession":"GCA_020498575.1","organism":{"organismName":"Halorubrum virus HRTV-22","taxId":2878003},"sourceDatabase":"SOURCE_DATABASE_GENBANK"}
{"accession":"GCA_020498585.1","annotationInfo":{"name":"Annotation submitted by Microbiology, Institut Pasteur","provider":"Microbiology, Institut Pasteur","releaseDate":"2021-09-23","stats":{"geneCounts":{"nonCoding":4,"proteinCoding":129,"total":133}}},"assemblyInfo":{"assemblyLevel":"Complete Genome","assemblyMethod":"CLC Assembly v. 4.4.2","assemblyName":"ASM2049858v1","assemblyStatus":"current","assemblyType":"haploid","releaseDate":"2021-09-22","sequencingTech":"Illumina","submitter":"Microbiology, Institut Pasteur"},"assemblyStats":{"contigL50":1,"contigN50":77739,"gcCount":"43955","gcPercent":56.5,"numberOfComponentSequences":1,"numberOfContigs":1,"numberOfScaffolds":1,"scaffoldL50":1,"scaffoldN50":77739,"totalNumberOfChromosomes":1,"totalSequenceLength":"77739","totalUngappedLength":"77739"},"currentAccession":"GCA_020498585.1","organism":{"organismName":"Halorubrum virus HRTV-23","taxId":2878004},"sourceDatabase":"SOURCE_DATABASE_GENBANK"}
{"accession":"GCA_020498595.1","annotationInfo":{"name":"Annotation submitted by Microbiology, Institut Pasteur","provider":"Microbiology, Institut Pasteur","releaseDate":"2021-09-23","stats":{"geneCounts":{"nonCoding":3,"proteinCoding":134,"total":137}}},"assemblyInfo":{"assemblyLevel":"Complete Genome","assemblyMethod":"CLC Assembly v. 4.4.2","assemblyName":"ASM2049859v1","assemblyStatus":"current","assemblyType":"haploid","releaseDate":"2021-09-22","sequencingTech":"Illumina","submitter":"Microbiology, Institut Pasteur"},"assemblyStats":{"contigL50":1,"contigN50":77537,"gcCount":"44071","gcPercent":57.0,"numberOfComponentSequences":1,"numberOfContigs":1,"numberOfScaffolds":1,"scaffoldL50":1,"scaffoldN50":77537,"totalNumberOfChromosomes":1,"totalSequenceLength":"77537","totalUngappedLength":"77537"},"currentAccession":"GCA_020498595.1","organism":{"organismName":"Halorubrum virus HRTV-24","taxId":2878005},"sourceDatabase":"SOURCE_DATABASE_GENBANK"}
{"accession":"GCA_020498605.1","annotationInfo":{"name":"Annotation submitted by Microbiology, Institut Pasteur","provider":"Microbiology, Institut Pasteur","releaseDate":"2021-09-23","stats":{"geneCounts":{"proteinCoding":112,"total":112}}},"assemblyInfo":{"assemblyLevel":"Complete Genome","assemblyMethod":"CLC Assembly v. 4.4.2","assemblyName":"ASM2049860v1","assemblyStatus":"current","assemblyType":"haploid","pairedAssembly":{"accession":"GCF_020498605.1","annotationName":"Annotation submitted by NCBI RefSeq","status":"current"},"releaseDate":"2021-09-22","sequencingTech":"Illumina","submitter":"Microbiology, Institut Pasteur"},"assemblyStats":{"contigL50":1,"contigN50":61934,"gcCount":"34590","gcPercent":56.0,"numberOfComponentSequences":1,"numberOfContigs":1,"numberOfScaffolds":1,"scaffoldL50":1,"scaffoldN50":61934,"totalNumberOfChromosomes":1,"totalSequenceLength":"61934","totalUngappedLength":"61934"},"currentAccession":"GCA_020498605.1","organism":{"organismName":"Halorubrum tailed virus 25","taxId":2878006},"pairedAccession":"GCF_020498605.1","sourceDatabase":"SOURCE_DATABASE_GENBANK","typeMaterial":{"typeDisplayText":"ICTV species exemplar","typeLabel":"TYPE_ICTV"}}
{"accession":"GCA_020498615.1","annotationInfo":{"name":"Annotation submitted by Microbiology, Institut Pasteur","provider":"Microbiology, Institut Pasteur","releaseDate":"2021-09-23","stats":{"geneCounts":{"nonCoding":4,"proteinCoding":126,"total":130}}},"assemblyInfo":{"assemblyLevel":"Complete Genome","assemblyMethod":"CLC Assembly v. 4.4.2","assemblyName":"ASM2049861v1","assemblyStatus":"current","assemblyType":"haploid","releaseDate":"2021-09-22","sequencingTech":"Illumina","submitter":"Microbiology, Institut Pasteur"},"assemblyStats":{"contigL50":1,"contigN50":77578,"gcCount":"43611","gcPercent":56.0,"numberOfComponentSequences":1,"numberOfContigs":1,"numberOfScaffolds":1,"scaffoldL50":1,"scaffoldN50":77578,"totalNumberOfChromosomes":1,"totalSequenceLength":"77578","totalUngappedLength":"77578"},"currentAccession":"GCA_020498615.1","organism":{"organismName":"Halorubrum virus HRTV-26","taxId":2878007},"sourceDatabase":"SOURCE_DATABASE_GENBANK"}
{"accession":"GCA_020498625.1","annotationInfo":{"name":"Annotation submitted by Microbiology, Institut Pasteur","provider":"Microbiology, Institut Pasteur","releaseDate":"2021-09-23","stats":{"geneCounts":{"proteinCoding":112,"total":112}}},"assemblyInfo":{"assemblyLevel":"Complete Genome","assemblyMethod":"CLC Assembly v. 4.4.2","assemblyName":"ASM2049862v1","assemblyStatus":"current","assemblyType":"haploid","pairedAssembly":{"accession":"GCF_020498625.1","annotationName":"Annotation submitted by NCBI RefSeq","status":"current"},"releaseDate":"2021-09-22","sequencingTech":"Illumina","submitter":"Microbiology, Institut Pasteur"},"assemblyStats":{"contigL50":1,"contigN50":56593,"gcCount":"35100","gcPercent":62.0,"numberOfComponentSequences":1,"numberOfContigs":1,"numberOfScaffolds":1,"scaffoldL50":1,"scaffoldN50":56593,"totalNumberOfChromosomes":1,"totalSequenceLength":"56593","totalUngappedLength":"56593"},"currentAccession":"GCA_020498625.1","organism":{"organismName":"Halorubrum tailed virus 27","taxId":2878008},"pairedAccession":"GCF_020498625.1","sourceDatabase":"SOURCE_DATABASE_GENBANK","typeMaterial":{"typeDisplayText":"ICTV species exemplar","typeLabel":"TYPE_ICTV"}}
{"accession":"GCA_020498635.1","annotationInfo":{"name":"Annotation submitted by Microbiology, Institut Pasteur","provider":"Microbiology, Institut Pasteur","releaseDate":"2021-09-23","stats":{"geneCounts":{"proteinCoding":71,"total":71}}},"assemblyInfo":{"assemblyLevel":"Complete Genome","assemblyMethod":"CLC Assembly v. 4.4.2","assemblyName":"ASM2049863v1","assemblyStatus":"current","assemblyType":"haploid","pairedAssembly":{"accession":"GCF_020498635.1","annotationName":"Annotation submitted by NCBI RefSeq","status":"current"},"releaseDate":"2021-09-22","sequencingTech":"Illumina","submitter":"Microbiology, Institut Pasteur"},"assemblyStats":{"contigL50":1,"contigN50":35270,"gcCount":"22671","gcPercent":64.5,"numberOfComponentSequences":1,"numberOfContigs":1,"numberOfScaffolds":1,"scaffoldL50":1,"scaffoldN50":35270,"totalNumberOfChromosomes":1,"totalSequenceLength":"35270","totalUngappedLength":"35270"},"currentAccession":"GCA_020498635.1","organism":{"organismName":"Halorubrum tailed virus 28","taxId":2878009},"pairedAccession":"GCF_020498635.1","sourceDatabase":"SOURCE_DATABASE_GENBANK","typeMaterial":{"typeDisplayText":"ICTV species exemplar","typeLabel":"TYPE_ICTV"}}
{"accession":"GCA_020498645.1","annotationInfo":{"name":"Annotation submitted by Microbiology, Institut Pasteur","provider":"Microbiology, Institut Pasteur","releaseDate":"2021-09-23","stats":{"geneCounts":{"proteinCoding":71,"total":71}}},"assemblyInfo":{"assemblyLevel":"Complete Genome","assemblyMethod":"CLC Assembly v. 4.4.2","assemblyName":"ASM2049864v1","assemblyStatus":"current","assemblyType":"haploid","pairedAssembly":{"accession":"GCF_020498645.1","annotationName":"Annotation submitted by NCBI RefSeq","status":"current"},"releaseDate":"2021-09-22","sequencingTech":"Illumina","submitter":"Microbiology, Institut Pasteur"},"assemblyStats":{"contigL50":1,"contigN50":36603,"gcCount":"22252","gcPercent":61.0,"numberOfComponentSequences":1,"numberOfContigs":1,"numberOfScaffolds":1,"scaffoldL50":1,"scaffoldN50":36603,"totalNumberOfChromosomes":1,"totalSequenceLength":"36603","totalUngappedLength":"36603"},"currentAccession":"GCA_020498645.1","organism":{"organismName":"Halorubrum tailed virus 29","taxId":2878010},"pairedAccession":"GCF_020498645.1","sourceDatabase":"SOURCE_DATABASE_GENBANK","typeMaterial":{"typeDisplayText":"ICTV species exemplar","typeLabel":"TYPE_ICTV"}}
{"accession":"GCA_020498655.1","annotationInfo":{"name":"Annotation submitted by Microbiology, Institut Pasteur","provider":"Microbiology, Institut Pasteur","releaseDate":"2021-09-23","stats":{"geneCounts":{"nonCoding":4,"proteinCoding":113,"total":117}}},"assemblyInfo":{"assemblyLevel":"Complete Genome","assemblyMethod":"CLC Assembly v. 4.4.2","assemblyName":"ASM2049865v1","assemblyStatus":"current","assemblyType":"haploid","releaseDate":"2021-09-22","sequencingTech":"Illumina","submitter":"Microbiology, Institut Pasteur"},"assemblyStats":{"contigL50":1,"contigN50":75429,"gcCount":"42367","gcPercent":56.0,"numberOfComponentSequences":1,"numberOfContigs":1,"numberOfScaffolds":1,"scaffoldL50":1,"scaffoldN50":75429,"totalNumberOfChromosomes":1,"totalSequenceLength":"75429","totalUngappedLength":"75429"},"currentAccession":"GCA_020498655.1","organism":{"organismName":"Halorubrum virus HRTV-9","taxId":2878011},"sourceDatabase":"SOURCE_DATABASE_GENBANK"}
{"accession":"GCA_020498665.1","annotationInfo":{"name":"Annotation submitted by Microbiology, Institut Pasteur","provider":"Microbiology, Institut Pasteur","releaseDate":"2021-09-23","stats":{"geneCounts":{"nonCoding":3,"proteinCoding":129,"total":132}}},"assemblyInfo":{"assemblyLevel":"Complete Genome","assemblyMethod":"CLC Assembly v. 4.4.2","assemblyName":"ASM2049866v1","assemblyStatus":"current","assemblyType":"haploid","releaseDate":"2021-09-22","sequencingTech":"Illumina","submitter":"Microbiology, Institut Pasteur"},"assemblyStats":{"contigL50":1,"contigN50":76908,"gcCount":"43932","gcPercent":57.0,"numberOfComponentSequences":1,"numberOfContigs":1,"numberOfScaffolds":1,"scaffoldL50":1,"scaffoldN50":76908,"totalNumberOfChromosomes":1,"totalSequenceLength":"76908","totalUngappedLength":"76908"},"currentAccession":"GCA_020498665.1","organism":{"organismName":"Halorubrum virus HSTV-3","taxId":2878012},"sourceDatabase":"SOURCE_DATABASE_GENBANK"}
{"accession":"GCA_020498675.1","annotationInfo":{"name":"Annotation submitted by Microbiology, Institut Pasteur","provider":"Microbiology, Institut Pasteur","releaseDate":"2021-09-23","stats":{"geneCounts":{"nonCoding":3,"proteinCoding":118,"total":121}}},"assemblyInfo":{"assemblyLevel":"Complete Genome","assemblyMethod":"CLC Assembly v. 4.4.2","assemblyName":"ASM2049867v1","assemblyStatus":"current","assemblyType":"haploid","pairedAssembly":{"accession":"GCF_020498675.1","annotationName":"Annotation submitted by NCBI RefSeq","status":"current"},"releaseDate":"2021-09-22","sequencingTech":"Illumina","submitter":"Microbiology, Institut Pasteur"},"assemblyStats":{"contigL50":1,"contigN50":75181,"gcCount":"42636","gcPercent":56.5,"numberOfComponentSequences":1,"numberOfContigs":1,"numberOfScaffolds":1,"scaffoldL50":1,"scaffoldN50":75181,"totalNumberOfChromosomes":1,"totalSequenceLength":"75181","totalUngappedLength":"75181"},"currentAccession":"GCA_020498675.1","organism":{"organismName":"Halorubrum sodomense tailed virus 4","taxId":2878013},"pairedAccession":"GCF_020498675.1","sourceDatabase":"SOURCE_DATABASE_GENBANK","typeMaterial":{"typeDisplayText":"ICTV species exemplar","typeLabel":"TYPE_ICTV"}}
{"accession":"GCA_021089865.1","assemblyInfo":{"assemblyLevel":"Complete Genome","assemblyName":"ASM2108986v1","assemblyStatus":"current","assemblyType":"haploid","bioprojectAccession":"PRJNA314244","bioprojectLineage":[{"bioprojects":[{"accession":"PRJNA314244","title":"Helicobacter pylori Genome sequencing - strain HpPt5303G"}]}],"biosample":{"accession":"SAMN04530837","attributes":[{"name":"strain","value":"Pt5303G"},{"name":"collected_by","value":"missing"},{"name":"collection_date","value":"missing"},{"name":"geo_loc_name","value":"Portugal: Lisbon"},{"name":"host","value":"Homo sapiens"},{"name":"host_disease","value":"Gastritis"},{"name":"isolation_source","value":"missing"},{"name":"lat_lon","value":"missing"},{"name":"host_age","value":"15"},{"name":"host_sex","value":"female"}],"description":{"comment":"Genetic diversity of Helicobacter pylori strains","organism":{"organismName":"Helicobacter pylori","taxId":210},"title":"Helicobacter pylori Pt5303G strain"},"lastUpdated":"2016-04-03T00:50:08.047","models":["Pathogen.cl"],"owner":{"contacts":[{}],"name":"National Institute of Health, Portugal"},"package":"Pathogen.cl.1.0","publicationDate":"2016-04-03T00:50:08.047","sampleIds":[{"label":"Sample name","value":"HpPt5303G"},{"db":"SRA","value":"SRS1328587"}],"status":{"status":"live","when":"2016-04-03T00:50:08.047"},"submissionDate":"2016-03-03T14:42:02.900"},"releaseDate":"2016-07-15","submitter":"Department of Infectious Diseases, National Institute of Health, Portugal"},"assemblyStats":{"contigL50":1,"contigN50":16009,"gcCount":"5720","gcPercent":35.5,"numberOfComponentSequences":1,"numberOfContigs":1,"numberOfScaffolds":1,"scaffoldL50":1,"scaffoldN50":16009,"totalNumberOfChromosomes":1,"totalSequenceLength":"16009","totalUngappedLength":"16009"},"currentAccession":"GCA_021089865.1","organism":{"organismName":"Helicobacter phage Pt5303G","taxId":1852678},"sourceDatabase":"SOURCE_DATABASE_GENBANK"}
{"accession":"GCA_021089895.1","assemblyInfo":{"assemblyLevel":"Complete Genome","assemblyName":"ASM2108989v1","assemblyStatus":"current","assemblyType":"haploid","bioprojectAccession":"PRJNA314242","bioprojectLineage":[{"bioprojects":[{"accession":"PRJNA314242","title":"Helicobacter pylori Genome sequencing - strain HpPt259G"}]}],"biosample":{"accession":"SAMN04530614","attributes":[{"name":"strain","value":"Pt259G"},{"name":"collected_by","value":"missing"},{"name":"collection_date","value":"missing"},{"name":"geo_loc_name","value":"Portugal: Lisbon"},{"name":"host","value":"Homo sapiens"},{"name":"host_disease","value":"Gastritis"},{"name":"isolation_source","value":"missing"},{"name":"lat_lon","value":"missing"},{"name":"host_age","value":"27"},{"name":"host_sex","value":"female"}],"description":{"comment":"Genetic diversity of Helicobacter pylori strains","organism":{"organismName":"Helicobacter pylori","taxId":210},"title":"Helicobacter pylori Pt259G strain"},"lastUpdated":"2016-04-03T00:50:07.963","models":["Pathogen.cl"],"owner":{"contacts":[{}],"name":"National Institute of Health, Portugal"},"package":"Pathogen.cl.1.0","publicationDate":"2016-04-03T00:50:07.963","sampleIds":[{"label":"Sample name","value":"HpPt259G"},{"db":"SRA","value":"SRS1328583"}],"status":{"status":"live","when":"2016-04-03T00:50:07.963"},"submissionDate":"2016-03-03T14:36:02.777"},"releaseDate":"2016-07-15","submitter":"Department of Infectious Diseases, National Institute of Health, Portugal"},"assemblyStats":{"contigL50":1,"contigN50":11604,"gcCount":"4198","gcPercent":36.0,"numberOfComponentSequences":1,"numberOfContigs":1,"numberOfScaffolds":1,"scaffoldL50":1,"scaffoldN50":11604,"totalNumberOfChromosomes":1,"totalSequenceLength":"11604","totalUngappedLength":"11604"},"currentAccession":"GCA_021089895.1","organism":{"organismName":"Helicobacter phage Pt259G","taxId":1852674},"sourceDatabase":"SOURCE_DATABASE_GENBANK"}
{"accession":"GCA_021089905.1","assemblyInfo":{"assemblyLevel":"Complete Genome","assemblyName":"ASM2108990v1","assemblyStatus":"current","assemblyType":"haploid","bioprojectAccession":"PRJNA314241","bioprojectLineage":[{"bioprojects":[{"accession":"PRJNA314241","title":"Helicobacter pylori Genome sequencing - strain HpIs3180G"}]}],"biosample":{"accession":"SAMN04530613","attributes":[{"name":"strain","value":"Is3180G"},{"name":"collected_by","value":"missing"},{"name":"collection_date","value":"missing"},{"name":"geo_loc_name","value":"Israel"},{"name":"host","value":"Homo sapiens"},{"name":"host_disease","value":"Gastritis"},{"name":"isolation_source","value":"missing"},{"name":"lat_lon","value":"missing"},{"name":"host_age","value":"17"},{"name":"host_sex","value":"female"}],"description":{"comment":"Genetic diversity of Helicobacter pylori strains","organism":{"organismName":"Helicobacter pylori","taxId":210},"title":"Helicobacter pylori Is3180G strain"},"lastUpdated":"2016-04-03T00:50:07.893","models":["Pathogen.cl"],"owner":{"contacts":[{}],"name":"National Institute of Health, Portugal"},"package":"Pathogen.cl.1.0","publicationDate":"2016-04-03T00:50:07.893","sampleIds":[{"label":"Sample name","value":"HpIs3180G"},{"db":"SRA","value":"SRS1328580"}],"status":{"status":"live","when":"2016-04-03T00:50:07.893"},"submissionDate":"2016-03-03T14:30:20.363"},"releaseDate":"2016-07-15","submitter":"Department of Infectious Diseases, National Institute of Health, Portugal"},"assemblyStats":{"contigL50":1,"contigN50":19736,"gcCount":"7329","gcPercent":37.0,"numberOfComponentSequences":1,"numberOfContigs":1,"numberOfScaffolds":1,"scaffoldL50":1,"scaffoldN50":19736,"totalNumberOfChromosomes":1,"totalSequenceLength":"19736","totalUngappedLength":"19736"},"currentAccession":"GCA_021089905.1","organism":{"organismName":"Helicobacter phage Is3180G","taxId":1852668},"sourceDatabase":"SOURCE_DATABASE_GENBANK"}
{"accession":"GCA_021089915.1","assemblyInfo":{"assemblyLevel":"Complete Genome","assemblyName":"ASM2108991v1","assemblyStatus":"current","assemblyType":"haploid","bioprojectAccession":"PRJNA314250","bioprojectLineage":[{"bioprojects":[{"accession":"PRJNA314250","title":"Helicobacter pylori Genome sequencing - strain HpSwC388G"}]}],"biosample":{"accession":"SAMN04530915","attributes":[{"name":"strain","value":"SwC388G"},{"name":"collected_by","value":"missing"},{"name":"collection_date","value":"missing"},{"name":"geo_loc_name","value":"Sweden"},{"name":"host","value":"Homo sapiens"},{"name":"host_disease","value":"Gastritis"},{"name":"isolation_source","value":"missing"},{"name":"lat_lon","value":"missing"}],"description":{"comment":"Genetic diversity of Helicobacter pylori strains","organism":{"organismName":"Helicobacter pylori","taxId":210},"title":"Helicobacter pylori SwC388G strain"},"lastUpdated":"2016-04-03T00:50:08.537","models":["Pathogen.cl"],"owner":{"contacts":[{}],"name":"National Institute of Health, Portugal"},"package":"Pathogen.cl.1.0","publicationDate":"2016-04-03T00:50:08.537","sampleIds":[{"label":"Sample name","value":"HpSwC388G"},{"db":"SRA","value":"SRS1328595"}],"status":{"status":"live","when":"2016-04-03T00:50:08.537"},"submissionDate":"2016-03-03T15:04:02.347"},"releaseDate":"2016-07-15","submitter":"Department of Infectious Diseases, National Institute of Health, Portugal"},"assemblyStats":{"contigL50":1,"contigN50":12309,"gcCount":"4453","gcPercent":36.0,"numberOfComponentSequences":1,"numberOfContigs":1,"numberOfScaffolds":1,"scaffoldL50":1,"scaffoldN50":12309,"totalNumberOfChromosomes":1,"totalSequenceLength":"12309","totalUngappedLength":"12309"},"currentAccession":"GCA_021089915.1","organism":{"organismName":"Helicobacter phage SwC388G","taxId":1852685},"sourceDatabase":"SOURCE_DATABASE_GENBANK"}
{"accession":"GCA_021354765.1","assemblyInfo":{"assemblyLevel":"Complete Genome","assemblyMethod":"SPAdes v. 3.11.1","assemblyName":"ASM2135476v1","assemblyStatus":"current","assemblyType":"haploid","releaseDate":"2021-12-14","sequencingTech":"Illumina","submitter":"Latvian Biomedical Research and Study Centre"},"assemblyStats":{"contigL50":1,"contigN50":44148,"gcCount":"20436","gcPercent":46.5,"numberOfComponentSequences":1,"numberOfContigs":1,"numberOfScaffolds":1,"scaffoldL50":1,"scaffoldN50":44148,"totalNumberOfChromosomes":1,"totalSequenceLength":"44148","totalUngappedLength":"44148"},"currentAccession":"GCA_021354765.1","organism":{"organismName":"Hafnia phage Pocitis76","taxId":2900313},"sourceDatabase":"SOURCE_DATABASE_GENBANK"}
{"accession":"GCA_021356255.1","annotationInfo":{"name":"Annotation submitted by Dept Biological Sciences, York College of PA","provider":"Dept Biological Sciences, York College of PA","releaseDate":"2021-11-24","stats":{"geneCounts":{"nonCoding":27,"proteinCoding":116,"total":143}}},"assemblyInfo":{"assemblyLevel":"Complete Genome","assemblyMethod":"CANU v. 2.2","assemblyName":"ASM2135625v1","assemblyStatus":"current","assemblyType":"haploid","releaseDate":"2021-11-19","sequencingTech":"PacBio","submitter":"Dept Biological Sciences, York College of PA"},"assemblyStats":{"contigL50":1,"contigN50":85494,"gcCount":"37391","gcPercent":43.5,"numberOfComponentSequences":1,"numberOfContigs":1,"numberOfScaffolds":1,"scaffoldL50":1,"scaffoldN50":85494,"totalNumberOfChromosomes":1,"totalSequenceLength":"85494","totalUngappedLength":"85494"},"currentAccession":"GCA_021356255.1","organism":{"organismName":"Hafnia phage vB_HalM_SPARTY","taxId":2894718},"sourceDatabase":"SOURCE_DATABASE_GENBANK"}
{"accession":"GCA_021464455.1","assemblyInfo":{"assemblyLevel":"Complete Genome","assemblyMethod":"SPAdes v. 3.13.0","assemblyName":"ASM2146445v1","assemblyStatus":"current","assemblyType":"haploid","releaseDate":"2021-07-15","sequencingTech":"Illumina","submitter":"Ningbo University, Marine College"},"assemblyStats":{"contigL50":1,"contigN50":39546,"gcCount":"19736","gcPercent":50.0,"numberOfComponentSequences":1,"numberOfContigs":1,"numberOfScaffolds":1,"scaffoldL50":1,"scaffoldN50":39546,"totalNumberOfChromosomes":1,"totalSequenceLength":"39546","totalUngappedLength":"39546"},"currentAccession":"GCA_021464455.1","organism":{"organismName":"Hafnia phage yong2","taxId":2859519},"sourceDatabase":"SOURCE_DATABASE_GENBANK"}
{"accession":"GCA_022213905.1","assemblyInfo":{"assemblyLevel":"Complete Genome","assemblyMethod":"Geneious Prime Assembler v. 2021.2.2","assemblyName":"ASM2221390v1","assemblyStatus":"current","assemblyType":"haploid","releaseDate":"2021-11-23","sequencingTech":"Illumina","submitter":"Computational Biology Group, Max Planck Institute of Biochemistry"},"assemblyStats":{"contigL50":1,"contigN50":73193,"gcCount":"41191","gcPercent":56.5,"numberOfComponentSequences":1,"numberOfContigs":1,"numberOfScaffolds":1,"scaffoldL50":1,"scaffoldN50":73193,"totalNumberOfChromosomes":1,"totalSequenceLength":"73193","totalUngappedLength":"73193"},"currentAccession":"GCA_022213905.1","organism":{"organismName":"Hardygib1 virus","taxId":2894774},"sourceDatabase":"SOURCE_DATABASE_GENBANK"}
{"accession":"GCA_022818265.1","annotationInfo":{"name":"Annotation submitted by CEB - Centre of Biological Engineering, University of Minho","provider":"CEB - Centre of Biological Engineering, University of Minho","releaseDate":"2022-04-04","stats":{"geneCounts":{"proteinCoding":36,"total":36}}},"assemblyInfo":{"assemblyLevel":"Complete Genome","assemblyName":"ASM2281826v1","assemblyStatus":"current","assemblyType":"haploid","releaseDate":"2022-03-30","submitter":"CEB - Centre of Biological Engineering, University of Minho"},"assemblyStats":{"contigL50":1,"contigN50":31162,"gcCount":"11573","gcPercent":37.0,"numberOfComponentSequences":1,"numberOfContigs":1,"numberOfScaffolds":1,"scaffoldL50":1,"scaffoldN50":31162,"totalNumberOfChromosomes":1,"totalSequenceLength":"31162","totalUngappedLength":"31162"},"currentAccession":"GCA_022818265.1","organism":{"organismName":"Helicobacter phage HPy1R","taxId":2924879},"sourceDatabase":"SOURCE_DATABASE_GENBANK"}
{"accession":"GCA_023119345.1","annotationInfo":{"name":"Annotation submitted by Contact:Hideki Osaki National Institute of Fruit Tree Science, Laboratory of Plant Pathology; 2-1 Fujimoto, Tsukuba, Ibaraki 305-8605, Japan","provider":"Contact:Hideki Osaki National Institute of Fruit Tree Science, Laboratory of Plant Pathology; 2-1 Fujimoto, Tsukuba, Ibaraki 305-8605, Japan","releaseDate":"2008-12-06","stats":{"geneCounts":{"proteinCoding":1,"total":1}}},"assemblyInfo":{"assemblyLevel":"Complete Genome","assemblyName":"ASM2311934v1","assemblyStatus":"current","assemblyType":"haploid","pairedAssembly":{"accession":"GCF_023119345.1","annotationName":"Annotation submitted by NCBI RefSeq","status":"current"},"releaseDate":"2004-11-24","submitter":"Contact:Hideki Osaki National Institute of Fruit Tree Science, Laboratory of Plant Pathology; 2-1 Fujimoto, Tsukuba, Ibaraki 305-8605, Japan"},"assemblyStats":{"contigL50":1,"contigN50":2411,"gcCount":"1007","gcPercent":41.5,"numberOfComponentSequences":1,"numberOfContigs":1,"numberOfScaffolds":1,"scaffoldL50":1,"scaffoldN50":2411,"totalNumberOfChromosomes":1,"totalSequenceLength":"2411","totalUngappedLength":"2411"},"currentAccession":"GCA_023119345.1","organism":{"organismName":"Helicobasidium mompa mitovirus 1-18","taxId":233046},"pairedAccession":"GCF_023119345.1","sourceDatabase":"SOURCE_DATABASE_GENBANK","typeMaterial":{"typeDisplayText":"ICTV species exemplar","typeLabel":"TYPE_ICTV"}}
{"accession":"GCA_023131465.1","annotationInfo":{"name":"Annotation submitted by Department of Infectious Diseases and Immunology, University of Florida","provider":"Department of Infectious Diseases and Immunology, University of Florida","releaseDate":"2019-08-13","stats":{"geneCounts":{"proteinCoding":5,"total":5}}},"assemblyInfo":{"assemblyLevel":"Complete Genome","assemblyMethod":"SPAdes v. 3.10.0","assemblyName":"ASM2313146v1","assemblyStatus":"current","assemblyType":"haploid","pairedAssembly":{"accession":"GCF_023131465.1","annotationName":"Annotation submitted by NCBI RefSeq","status":"current"},"releaseDate":"2019-08-08","sequencingTech":"Illumina","submitter":"Department of Infectious Diseases and Immunology, University of Florida"},"assemblyStats":{"contigL50":1,"contigN50":10988,"gcCount":"4363","gcPercent":39.5,"numberOfComponentSequences":1,"numberOfContigs":1,"numberOfScaffolds":1,"scaffoldL50":1,"scaffoldN50":10988,"totalNumberOfChromosomes":1,"totalSequenceLength":"10988","totalUngappedLength":"10988"},"currentAccession":"GCA_023131465.1","organism":{"organismName":"Harbour porpoise rhabdovirus","taxId":2598784},"pairedAccession":"GCF_023131465.1","sourceDatabase":"SOURCE_DATABASE_GENBANK","typeMaterial":{"typeDisplayText":"ICTV species exemplar","typeLabel":"TYPE_ICTV"}}
{"accession":"GCA_023148045.1","assemblyInfo":{"assemblyLevel":"Complete Genome","assemblyMethod":"SOAPdenovo-Trans-31kmer v. 1.01","assemblyName":"ASM2314804v1","assemblyStatus":"current","assemblyType":"haploid","bioprojectAccession":"PRJNA219611","bioprojectLineage":[{"bioprojects":[{"accession":"PRJNA219611","parentAccessions":["PRJNA183205"],"title":"The 1KITE project: evolution of insects"},{"accession":"PRJNA183205","title":"The 1KITE project: evolution of insects"}]}],"biosample":{"accession":"SAMN02047126","attributes":[{"name":"collection_date","value":"2011-09-29"},{"name":"dev_stage","value":"adult"},{"name":"geo_loc_name","value":"Germany: Labstock, KATZ Biotech AG, Baruth, Brandenburg"}],"bioprojects":[{}],"description":{"organism":{"organismName":"Trialeurodes vaporariorum","taxId":88556},"title":"Generic sample from Trialeurodes vaporariorum"},"lastUpdated":"2021-02-28T02:05:30.776","models":["Generic"],"owner":{"contacts":[{}],"name":"BGI"},"package":"Generic.1.0","publicationDate":"2014-03-27T00:00:00.000","sampleIds":[{"label":"Sample name","value":"INSfrgTAPRAAPEI-33 - Trialeurodes vaporariorum"},{"db":"SRA","value":"SRS462941"}],"status":{"status":"live","when":"2014-03-27T06:50:35.070"},"submissionDate":"2013-04-17T10:19:20.843"},"pairedAssembly":{"accession":"GCF_023148045.1","annotationName":"Annotation submitted by NCBI RefSeq","status":"current"},"releaseDate":"2020-07-29","sequencingTech":"Illumina","submitter":"Institute of Virology, Charite - Universitaetsmedizin Berlin"},"assemblyStats":{"contigL50":1,"contigN50":13833,"gcCount":"5748","gcPercent":41.5,"numberOfComponentSequences":1,"numberOfContigs":1,"numberOfScaffolds":1,"scaffoldL50":1,"scaffoldN50":13833,"totalNumberOfChromosomes":1,"totalSequenceLength":"13833","totalUngappedLength":"13833"},"currentAccession":"GCA_023148045.1","organism":{"organismName":"Hemipteran arli-related virus OKIAV94","taxId":2746357},"pairedAccession":"GCF_023148045.1","sourceDatabase":"SOURCE_DATABASE_GENBANK","typeMaterial":{"typeDisplayText":"ICTV species exemplar","typeLabel":"TYPE_ICTV"}}
{"accession":"GCA_023155545.1","assemblyInfo":{"assemblyLevel":"Complete Genome","assemblyMethod":"SOAPdenovo-Trans-31kmer v. 1.01","assemblyName":"ASM2315554v1","assemblyStatus":"current","assemblyType":"haploid","bioprojectAccession":"PRJNA272209","bioprojectLineage":[{"bioprojects":[{"accession":"PRJNA272209","parentAccessions":["PRJNA183205"],"title":"The 1KITE project: evolution of insects"},{"accession":"PRJNA183205","title":"The 1KITE project: evolution of insects"}]}],"biosample":{"accession":"SAMN03331996","attributes":[{"name":"breed","value":"wildtype"},{"name":"isolation_source","value":"missing"},{"name":"collection_date","value":"2011-09"},{"name":"geo_loc_name","value":"New Zealand: South Island, Westland District, Lake Matheson"},{"name":"tissue","value":"whole organism"},{"name":"biomaterial_provider","value":"George Gibbs, School of Biological Sciences, New Kirk Building, Victoria University of Wellington, Wellington 6012, New Zealand"},{"name":"collected_by","value":"George W. Gibbs"},{"name":"dev_stage","value":"adult"},{"name":"lat_lon","value":"43.4437 S 169.9685 E"},{"name":"sex","value":"missing"}],"bioprojects":[{"accession":"PRJNA272209"}],"description":{"organism":{"organismName":"Xenophyes metoponcus","taxId":1585308},"title":"Generic sample from Xenophyes metoponcus"},"lastUpdated":"2021-02-28T02:35:35.858","models":["Invertebrate"],"owner":{"contacts":[{}],"name":"Zoologisches Forschungsmuseum Alexander Koenig (ZFMK)"},"package":"Invertebrate.1.0","publicationDate":"2016-11-21T00:00:00.000","sampleIds":[{"label":"Sample name","value":"INSjdsTBFRAAPEI-57 - Xenophyes metoponcus"},{"db":"SRA","value":"SRS953211"}],"status":{"status":"live","when":"2016-11-21T00:50:29.063"},"submissionDate":"2015-02-06T05:13:00.016"},"pairedAssembly":{"accession":"GCF_023155545.1","annotationName":"Annotation submitted by NCBI RefSeq","status":"current"},"releaseDate":"2020-12-04","sequencingTech":"Illumina","submitter":"Institute of Virology, Charite - Universitaetsmedizin Berlin"},"assemblyStats":{"contigL50":1,"contigN50":7533,"gcCount":"2481","gcPercent":33.0,"numberOfComponentSequences":1,"numberOfContigs":1,"numberOfScaffolds":1,"scaffoldL50":1,"scaffoldN50":7533,"totalNumberOfChromosomes":1,"totalSequenceLength":"7533","totalUngappedLength":"7533"},"currentAccession":"GCA_023155545.1","organism":{"organismName":"Hemipteran arli-related virus OKIAV95","taxId":2792567},"pairedAccession":"GCF_023155545.1","sourceDatabase":"SOURCE_DATABASE_GENBANK","typeMaterial":{"typeDisplayText":"ICTV species exemplar","typeLabel":"TYPE_ICTV"}}
{"accession":"GCA_023156615.1","assemblyInfo":{"assemblyLevel":"Complete Genome","assemblyName":"ASM2315661v1","assemblyStatus":"current","assemblyType":"haploid","pairedAssembly":{"accession":"GCF_023156615.1","annotationName":"Annotation submitted by NCBI RefSeq","status":"current"},"releaseDate":"2020-05-11","submitter":"Contact:Nobuhiro Suzuki Institute of Plant Science and Resources, Okayama University; 2-20-1 Chuo, Kurashiki, Okayama 710-0046, Japan"},"assemblyStats":{"contigL50":4,"contigN50":1367,"gcCount":"7179","gcPercent":47.0,"numberOfComponentSequences":11,"numberOfContigs":11,"numberOfScaffolds":11,"scaffoldL50":4,"scaffoldN50":1367,"totalNumberOfChromosomes":11,"totalSequenceLength":"15334","totalUngappedLength":"15334"},"currentAccession":"GCA_023156615.1","organism":{"organismName":"Hadaka virus 1","taxId":2703488},"pairedAccession":"GCF_023156615.1","sourceDatabase":"SOURCE_DATABASE_GENBANK","typeMaterial":{"typeDisplayText":"ICTV species exemplar","typeLabel":"TYPE_ICTV"}}
{"accession":"GCA_023898185.1","annotationInfo":{"name":"Annotation submitted by Contact: Chang-Ming BAI, Maricultural Organism Disease Control and Molecular Pathology Laboratory, Yellow Sea Fisheries Research Institute","provider":"Contact: Chang-Ming BAI, Maricultural Organism Disease Control and Molecular Pathology Laboratory, Yellow Sea Fisheries Research Institute","releaseDate":"2021-10-20","stats":{"geneCounts":{"proteinCoding":76,"total":76}}},"assemblyInfo":{"assemblyLevel":"Complete Genome","assemblyMethod":"CLC Genomic Workbench v. 12.0","assemblyName":"ASM2389818v1","assemblyStatus":"current","assemblyType":"haploid","releaseDate":"2021-10-15","sequencingTech":"Illumina","submitter":"Contact: Chang-Ming BAI, Maricultural Organism Disease Control and Molecular Pathology Laboratory, Yellow Sea Fisheries Research Institute"},"assemblyStats":{"contigL50":1,"contigN50":210563,"gcCount":"98689","gcPercent":47.0,"numberOfComponentSequences":1,"numberOfContigs":1,"numberOfScaffolds":1,"scaffoldL50":1,"scaffoldN50":210563,"totalNumberOfChromosomes":1,"totalSequenceLength":"210563","totalUngappedLength":"210563"},"currentAccession":"GCA_023898185.1","organism":{"organismName":"Haliotid herpesvirus 1","taxId":1513231},"sourceDatabase":"SOURCE_DATABASE_GENBANK"}
{"accession":"GCA_024384245.1","assemblyInfo":{"assemblyLevel":"Complete Genome","assemblyMethod":"PFOR v. 2012; velvet v. 2008","assemblyName":"ASM2438424v1","assemblyStatus":"current","assemblyType":"haploid","bioprojectAccession":"PRJNA629998","bioprojectLineage":[{"bioprojects":[{"accession":"PRJNA629998","title":"Viral genomes in any invertebrate samples"}]}],"biosample":{"accession":"SAMN14863976","attributes":[{"name":"isolate","value":"Fuyang"},{"name":"isolation_source","value":"Field"},{"name":"collection_date","value":"2018-01-16"},{"name":"geo_loc_name","value":"China: Zhejiang, Hangzhou, Fuyang"},{"name":"tissue","value":"Total"}],"description":{"organism":{"organismName":"Sepedon violaceus","taxId":2736685},"title":"Invertebrate sample from Sepedon violaceus"},"lastUpdated":"2021-02-28T09:27:30.605","models":["Invertebrate"],"owner":{"contacts":[{}],"name":"China National Rice Research Institute"},"package":"Invertebrate.1.0","publicationDate":"2020-08-01T00:00:00.000","sampleIds":[{"label":"Sample name","value":"ZHCJFY"},{"db":"SRA","value":"SRS6669293"}],"status":{"status":"live","when":"2020-08-01T00:50:54.170"},"submissionDate":"2020-05-10T04:40:04.390"},"releaseDate":"2021-12-28","sequencingTech":"Illumina","submitter":"State Key Laboratory of Rice Biology, China National Rice Research Institute"},"assemblyStats":{"contigL50":1,"contigN50":3982,"gcCount":"1680","gcPercent":42.0,"numberOfComponentSequences":1,"numberOfContigs":1,"numberOfScaffolds":1,"scaffoldL50":1,"scaffoldN50":3982,"totalNumberOfChromosomes":1,"totalSequenceLength":"3982","totalUngappedLength":"3982"},"currentAccession":"GCA_024384245.1","organism":{"organismName":"Hangzhou levivirus 2","taxId":2905508},"sourceDatabase":"SOURCE_DATABASE_GENBANK"}
{"accession":"GCA_024384265.1","assemblyInfo":{"assemblyLevel":"Complete Genome","assemblyMethod":"PFOR v. 2012; velvet v. 2008","assemblyName":"ASM2438426v1","assemblyStatus":"current","assemblyType":"haploid","bioprojectAccession":"PRJNA629998","bioprojectLineage":[{"bioprojects":[{"accession":"PRJNA629998","title":"Viral genomes in any invertebrate samples"}]}],"biosample":{"accession":"SAMN14819263","attributes":[{"name":"isolate","value":"Fushun"},{"name":"isolation_source","value":"Field"},{"name":"collection_date","value":"2018-01-16"},{"name":"geo_loc_name","value":"China: Liaoning, Fushun"},{"name":"tissue","value":"Total"}],"description":{"organism":{"organismName":"Chilo suppressalis","taxId":168631},"title":"Invertebrate sample from Chilo suppressalis"},"lastUpdated":"2021-02-28T09:25:05.588","models":["Invertebrate"],"owner":{"contacts":[{}],"name":"China National Rice Research Institute"},"package":"Invertebrate.1.0","publicationDate":"2020-08-01T00:00:00.000","sampleIds":[{"label":"Sample name","value":"EHM_FS"},{"db":"SRA","value":"SRS6610850"}],"status":{"status":"live","when":"2020-08-01T00:50:12.340"},"submissionDate":"2020-05-02T20:57:05.023"},"releaseDate":"2021-12-28","sequencingTech":"Illumina","submitter":"State Key Laboratory of Rice Biology, China National Rice Research Institute"},"assemblyStats":{"contigL50":1,"contigN50":4014,"gcCount":"1696","gcPercent":42.0,"numberOfComponentSequences":1,"numberOfContigs":1,"numberOfScaffolds":1,"scaffoldL50":1,"scaffoldN50":4014,"totalNumberOfChromosomes":1,"totalSequenceLength":"4014","totalUngappedLength":"4014"},"currentAccession":"GCA_024384265.1","organism":{"organismName":"Hangzhou levivirus 2","taxId":2905508},"sourceDatabase":"SOURCE_DATABASE_GENBANK"}
{"accession":"GCA_024384365.1","annotationInfo":{"name":"Annotation submitted by State Key Laboratory of Rice Biology, China National Rice Research Institute","provider":"State Key Laboratory of Rice Biology, China National Rice Research Institute","releaseDate":"2021-12-26","stats":{"geneCounts":{"proteinCoding":3,"total":3}}},"assemblyInfo":{"assemblyLevel":"Complete Genome","assemblyMethod":"PFOR v. 2012; velvet v. 2008","assemblyName":"ASM2438436v1","assemblyStatus":"current","assemblyType":"haploid","bioprojectAccession":"PRJNA629998","bioprojectLineage":[{"bioprojects":[{"accession":"PRJNA629998","title":"Viral genomes in any invertebrate samples"}]}],"biosample":{"accession":"SAMN14731701","attributes":[{"name":"isolate","value":"Fuyang"},{"name":"isolation_source","value":"Field"},{"name":"collection_date","value":"2018-01-16"},{"name":"geo_loc_name","value":"China: Zhejiang, Hangzhou, Fuyang"},{"name":"tissue","value":"Total"}],"description":{"organism":{"organismName":"Nilaparvata lugens","taxId":108931},"title":"Invertebrate sample from Nilaparvata lugens"},"lastUpdated":"2021-02-28T09:23:01.256","models":["Invertebrate"],"owner":{"contacts":[{}],"name":"China National Rice Research Institute"},"package":"Invertebrate.1.0","publicationDate":"2020-08-01T00:00:00.000","sampleIds":[{"label":"Sample name","value":"FS-FY"},{"db":"SRA","value":"SRS6536903"}],"status":{"status":"live","when":"2020-08-01T00:52:12.767"},"submissionDate":"2020-04-25T21:51:05.086"},"releaseDate":"2021-12-21","sequencingTech":"Illumina","submitter":"State Key Laboratory of Rice Biology, China National Rice Research Institute"},"assemblyStats":{"contigL50":1,"contigN50":3780,"gcCount":"2030","gcPercent":53.5,"numberOfComponentSequences":1,"numberOfContigs":1,"numberOfScaffolds":1,"scaffoldL50":1,"scaffoldN50":3780,"totalNumberOfChromosomes":1,"totalSequenceLength":"3780","totalUngappedLength":"3780"},"currentAccession":"GCA_024384365.1","organism":{"organismName":"Hangzhou levivirus 1","taxId":2905507},"sourceDatabase":"SOURCE_DATABASE_GENBANK"}
{"accession":"GCA_024606065.1","annotationInfo":{"name":"Annotation submitted by College of Life Sciences, Yunnan University","provider":"College of Life Sciences, Yunnan University","releaseDate":"2022-08-07","stats":{"geneCounts":{"proteinCoding":57,"total":57}}},"assemblyInfo":{"assemblyLevel":"Complete Genome","assemblyMethod":"SPAdes v. 3.5.0","assemblyName":"ASM2460606v1","assemblyStatus":"current","assemblyType":"haploid","releaseDate":"2022-08-02","sequencingTech":"Illumina","submitter":"College of Life Sciences, Yunnan University"},"assemblyStats":{"contigL50":1,"contigN50":37980,"gcCount":"13734","gcPercent":36.0,"numberOfComponentSequences":1,"numberOfContigs":1,"numberOfScaffolds":1,"scaffoldL50":1,"scaffoldN50":37980,"totalNumberOfChromosomes":1,"totalSequenceLength":"37980","totalUngappedLength":"37980"},"currentAccession":"GCA_024606065.1","organism":{"organismName":"Halomonas phage YPHTV-1","taxId":2933069},"sourceDatabase":"SOURCE_DATABASE_GENBANK"}
{"accession":"GCA_025038245.1","annotationInfo":{"name":"Annotation submitted by Archaeal Virology, Max Planck Institute for Marine Microbiology","provider":"Archaeal Virology, Max Planck Institute for Marine Microbiology","releaseDate":"2022-09-05","stats":{"geneCounts":{"proteinCoding":11,"total":11}}},"assemblyInfo":{"assemblyLevel":"Complete Genome","assemblyMethod":"Spades v. v3.13.1","assemblyName":"ASM2503824v1","assemblyStatus":"current","assemblyType":"haploid","releaseDate":"2022-08-31","sequencingTech":"Illumina","submitter":"Archaeal Virology, Max Planck Institute for Marine Microbiology"},"assemblyStats":{"contigL50":1,"contigN50":7869,"gcCount":"4669","gcPercent":59.5,"numberOfComponentSequences":1,"numberOfContigs":1,"numberOfScaffolds":1,"scaffoldL50":1,"scaffoldN50":7869,"totalNumberOfChromosomes":1,"totalSequenceLength":"7869","totalUngappedLength":"7869"},"currentAccession":"GCA_025038245.1","organism":{"organismName":"Haloferax volcanii pleomorphic virus 1","taxId":2975545},"sourceDatabase":"SOURCE_DATABASE_GENBANK"}
{"accession":"GCA_027271275.1","annotationInfo":{"name":"Annotation submitted by Wuhan University, Life and Science College","provider":"Wuhan University, Life and Science College","releaseDate":"2022-12-24","stats":{"geneCounts":{"proteinCoding":15,"total":15}}},"assemblyInfo":{"assemblyLevel":"Complete Genome","assemblyMethod":"SPAdes v. 3.13.0","assemblyName":"ASM2727127v1","assemblyStatus":"current","assemblyType":"haploid","releaseDate":"2022-12-19","sequencingTech":"Illumina","submitter":"Wuhan University, Life and Science College"},"assemblyStats":{"contigL50":1,"contigN50":9333,"gcCount":"5326","gcPercent":57.0,"numberOfComponentSequences":1,"numberOfContigs":1,"numberOfScaffolds":1,"scaffoldL50":1,"scaffoldN50":9333,"totalNumberOfChromosomes":1,"totalSequenceLength":"9333","totalUngappedLength":"9333"},"currentAccession":"GCA_027271275.1","organism":{"organismName":"Halorubrum pleomorphic virus 13","taxId":3003635},"sourceDatabase":"SOURCE_DATABASE_GENBANK"}
{"accession":"GCA_029869955.1","annotationInfo":{"name":"Annotation submitted by Physiology, Genetics and Microbiology, University of Alicante","provider":"Physiology, Genetics and Microbiology, University of Alicante","releaseDate":"2022-09-27","stats":{"geneCounts":{"proteinCoding":36,"total":36}}},"assemblyInfo":{"assemblyLevel":"Complete Genome","assemblyMethod":"Spades v. 3.10.0","assemblyName":"ASM2986995v1","assemblyStatus":"current","assemblyType":"haploid","bioprojectAccession":"PRJNA396958","bioprojectLineage":[{"bioprojects":[{"accession":"PRJNA396958","title":"hypersaline lake metagenome Raw sequence reads"}]}],"biosample":{"accession":"SAMN15518738","attributes":[{"name":"isolation_source","value":"experiment using a hypersaline water sample from CR30 saltern pond"},{"name":"collection_date","value":"2014-02"},{"name":"geo_loc_name","value":"Spain:Santa Pola, Alicante"},{"name":"lat_lon","value":"38.196977 N 0.585172 W"},{"name":"ref_biomaterial","value":"Uncovering the viriosphere of the cosmopolitan haloarchaeon Haloquadratum walsbyi"}],"bioprojects":[{"accession":"PRJNA396958"}],"description":{"comment":"Haloquadratum walsbyi - induced metavirome from the hypersaline lake CR30 (saltern pond) in Santa Pola, Spain","organism":{"organismName":"viral metagenome","taxId":1070528},"title":"Metagenome or environmental sample from viral metagenome"},"lastUpdated":"2021-02-28T09:54:16.886","models":["Metagenome or environmental"],"owner":{"contacts":[{}],"name":"Universidad de Alicante"},"package":"Metagenome.environmental.1.0","publicationDate":"2020-07-13T00:00:00.000","sampleIds":[{"label":"Sample name","value":"Haloquadaratum walsbyi induced metavirome"},{"db":"SRA","value":"SRS6998678"}],"status":{"status":"live","when":"2020-07-13T13:27:05.669"},"submissionDate":"2020-07-13T13:27:05.666"},"releaseDate":"2022-09-22","sequencingTech":"Illumina MiSeq","submitter":"Physiology, Genetics and Microbiology, University of Alicante"},"assemblyStats":{"contigL50":1,"contigN50":18270,"gcCount":"12192","gcPercent":66.5,"numberOfComponentSequences":1,"numberOfContigs":1,"numberOfScaffolds":1,"scaffoldL50":1,"scaffoldN50":18270,"totalNumberOfChromosomes":1,"totalSequenceLength":"18270","totalUngappedLength":"18270"},"currentAccession":"GCA_029869955.1","organism":{"organismName":"Haloquadratum phage sp.","taxId":2768784},"sourceDatabase":"SOURCE_DATABASE_GENBANK"}
{"accession":"GCA_029869965.1","annotationInfo":{"name":"Annotation submitted by Physiology, Genetics and Microbiology, University of Alicante","provider":"Physiology, Genetics and Microbiology, University of Alicante","releaseDate":"2022-09-27","stats":{"geneCounts":{"proteinCoding":48,"total":48}}},"assemblyInfo":{"assemblyLevel":"Complete Genome","assemblyMethod":"Spades v. 3.10.0","assemblyName":"ASM2986996v1","assemblyStatus":"current","assemblyType":"haploid","bioprojectAccession":"PRJNA396958","bioprojectLineage":[{"bioprojects":[{"accession":"PRJNA396958","title":"hypersaline lake metagenome Raw sequence reads"}]}],"biosample":{"accession":"SAMN15518738","attributes":[{"name":"isolation_source","value":"experiment using a hypersaline water sample from CR30 saltern pond"},{"name":"collection_date","value":"2014-02"},{"name":"geo_loc_name","value":"Spain:Santa Pola, Alicante"},{"name":"lat_lon","value":"38.196977 N 0.585172 W"},{"name":"ref_biomaterial","value":"Uncovering the viriosphere of the cosmopolitan haloarchaeon Haloquadratum walsbyi"}],"bioprojects":[{"accession":"PRJNA396958"}],"description":{"comment":"Haloquadratum walsbyi - induced metavirome from the hypersaline lake CR30 (saltern pond) in Santa Pola, Spain","organism":{"organismName":"viral metagenome","taxId":1070528},"title":"Metagenome or environmental sample from viral metagenome"},"lastUpdated":"2021-02-28T09:54:16.886","models":["Metagenome or environmental"],"owner":{"contacts":[{}],"name":"Universidad de Alicante"},"package":"Metagenome.environmental.1.0","publicationDate":"2020-07-13T00:00:00.000","sampleIds":[{"label":"Sample name","value":"Haloquadaratum walsbyi induced metavirome"},{"db":"SRA","value":"SRS6998678"}],"status":{"status":"live","when":"2020-07-13T13:27:05.669"},"submissionDate":"2020-07-13T13:27:05.666"},"releaseDate":"2022-09-22","sequencingTech":"Illumina MiSeq","submitter":"Physiology, Genetics and Microbiology, University of Alicante"},"assemblyStats":{"contigL50":1,"contigN50":24190,"gcCount":"15848","gcPercent":65.5,"numberOfComponentSequences":1,"numberOfContigs":1,"numberOfScaffolds":1,"scaffoldL50":1,"scaffoldN50":24190,"totalNumberOfChromosomes":1,"totalSequenceLength":"24190","totalUngappedLength":"24190"},"currentAccession":"GCA_029869965.1","organism":{"organismName":"Haloquadratum phage sp.","taxId":2768784},"sourceDatabase":"SOURCE_DATABASE_GENBANK"}
{"accession":"GCA_029869975.1","annotationInfo":{"name":"Annotation submitted by Physiology, Genetics and Microbiology, University of Alicante","provider":"Physiology, Genetics and Microbiology, University of Alicante","releaseDate":"2022-09-27","stats":{"geneCounts":{"proteinCoding":51,"total":51}}},"assemblyInfo":{"assemblyLevel":"Complete Genome","assemblyMethod":"Spades v. 3.10.0","assemblyName":"ASM2986997v1","assemblyStatus":"current","assemblyType":"haploid","bioprojectAccession":"PRJNA396958","bioprojectLineage":[{"bioprojects":[{"accession":"PRJNA396958","title":"hypersaline lake metagenome Raw sequence reads"}]}],"biosample":{"accession":"SAMN15518738","attributes":[{"name":"isolation_source","value":"experiment using a hypersaline water sample from CR30 saltern pond"},{"name":"collection_date","value":"2014-02"},{"name":"geo_loc_name","value":"Spain:Santa Pola, Alicante"},{"name":"lat_lon","value":"38.196977 N 0.585172 W"},{"name":"ref_biomaterial","value":"Uncovering the viriosphere of the cosmopolitan haloarchaeon Haloquadratum walsbyi"}],"bioprojects":[{"accession":"PRJNA396958"}],"description":{"comment":"Haloquadratum walsbyi - induced metavirome from the hypersaline lake CR30 (saltern pond) in Santa Pola, Spain","organism":{"organismName":"viral metagenome","taxId":1070528},"title":"Metagenome or environmental sample from viral metagenome"},"lastUpdated":"2021-02-28T09:54:16.886","models":["Metagenome or environmental"],"owner":{"contacts":[{}],"name":"Universidad de Alicante"},"package":"Metagenome.environmental.1.0","publicationDate":"2020-07-13T00:00:00.000","sampleIds":[{"label":"Sample name","value":"Haloquadaratum walsbyi induced metavirome"},{"db":"SRA","value":"SRS6998678"}],"status":{"status":"live","when":"2020-07-13T13:27:05.669"},"submissionDate":"2020-07-13T13:27:05.666"},"releaseDate":"2022-09-22","sequencingTech":"Illumina MiSeq","submitter":"Physiology, Genetics and Microbiology, University of Alicante"},"assemblyStats":{"contigL50":1,"contigN50":27908,"gcCount":"18201","gcPercent":65.0,"numberOfComponentSequences":1,"numberOfContigs":1,"numberOfScaffolds":1,"scaffoldL50":1,"scaffoldN50":27908,"totalNumberOfChromosomes":1,"totalSequenceLength":"27908","totalUngappedLength":"27908"},"currentAccession":"GCA_029869975.1","organism":{"organismName":"Haloquadratum phage sp.","taxId":2768784},"sourceDatabase":"SOURCE_DATABASE_GENBANK"}
{"accession":"GCA_029869985.1","annotationInfo":{"name":"Annotation submitted by Physiology, Genetics and Microbiology, University of Alicante","provider":"Physiology, Genetics and Microbiology, University of Alicante","releaseDate":"2022-09-27","stats":{"geneCounts":{"proteinCoding":59,"total":59}}},"assemblyInfo":{"assemblyLevel":"Complete Genome","assemblyMethod":"Spades v. 3.10.0","assemblyName":"ASM2986998v1","assemblyStatus":"current","assemblyType":"haploid","bioprojectAccession":"PRJNA396958","bioprojectLineage":[{"bioprojects":[{"accession":"PRJNA396958","title":"hypersaline lake metagenome Raw sequence reads"}]}],"biosample":{"accession":"SAMN15518738","attributes":[{"name":"isolation_source","value":"experiment using a hypersaline water sample from CR30 saltern pond"},{"name":"collection_date","value":"2014-02"},{"name":"geo_loc_name","value":"Spain:Santa Pola, Alicante"},{"name":"lat_lon","value":"38.196977 N 0.585172 W"},{"name":"ref_biomaterial","value":"Uncovering the viriosphere of the cosmopolitan haloarchaeon Haloquadratum walsbyi"}],"bioprojects":[{"accession":"PRJNA396958"}],"description":{"comment":"Haloquadratum walsbyi - induced metavirome from the hypersaline lake CR30 (saltern pond) in Santa Pola, Spain","organism":{"organismName":"viral metagenome","taxId":1070528},"title":"Metagenome or environmental sample from viral metagenome"},"lastUpdated":"2021-02-28T09:54:16.886","models":["Metagenome or environmental"],"owner":{"contacts":[{}],"name":"Universidad de Alicante"},"package":"Metagenome.environmental.1.0","publicationDate":"2020-07-13T00:00:00.000","sampleIds":[{"label":"Sample name","value":"Haloquadaratum walsbyi induced metavirome"},{"db":"SRA","value":"SRS6998678"}],"status":{"status":"live","when":"2020-07-13T13:27:05.669"},"submissionDate":"2020-07-13T13:27:05.666"},"releaseDate":"2022-09-22","sequencingTech":"Illumina MiSeq","submitter":"Physiology, Genetics and Microbiology, University of Alicante"},"assemblyStats":{"contigL50":1,"contigN50":29270,"gcCount":"19297","gcPercent":66.0,"numberOfComponentSequences":1,"numberOfContigs":1,"numberOfScaffolds":1,"scaffoldL50":1,"scaffoldN50":29270,"totalNumberOfChromosomes":1,"totalSequenceLength":"29270","totalUngappedLength":"29270"},"currentAccession":"GCA_029869985.1","organism":{"organismName":"Haloquadratum phage sp.","taxId":2768784},"sourceDatabase":"SOURCE_DATABASE_GENBANK"}
{"accession":"GCA_029869995.1","annotationInfo":{"name":"Annotation submitted by Physiology, Genetics and Microbiology, University of Alicante","provider":"Physiology, Genetics and Microbiology, University of Alicante","releaseDate":"2022-09-27","stats":{"geneCounts":{"proteinCoding":66,"total":66}}},"assemblyInfo":{"assemblyLevel":"Complete Genome","assemblyMethod":"Spades v. 3.10.0","assemblyName":"ASM2986999v1","assemblyStatus":"current","assemblyType":"haploid","bioprojectAccession":"PRJNA396958","bioprojectLineage":[{"bioprojects":[{"accession":"PRJNA396958","title":"hypersaline lake metagenome Raw sequence reads"}]}],"biosample":{"accession":"SAMN15518738","attributes":[{"name":"isolation_source","value":"experiment using a hypersaline water sample from CR30 saltern pond"},{"name":"collection_date","value":"2014-02"},{"name":"geo_loc_name","value":"Spain:Santa Pola, Alicante"},{"name":"lat_lon","value":"38.196977 N 0.585172 W"},{"name":"ref_biomaterial","value":"Uncovering the viriosphere of the cosmopolitan haloarchaeon Haloquadratum walsbyi"}],"bioprojects":[{"accession":"PRJNA396958"}],"description":{"comment":"Haloquadratum walsbyi - induced metavirome from the hypersaline lake CR30 (saltern pond) in Santa Pola, Spain","organism":{"organismName":"viral metagenome","taxId":1070528},"title":"Metagenome or environmental sample from viral metagenome"},"lastUpdated":"2021-02-28T09:54:16.886","models":["Metagenome or environmental"],"owner":{"contacts":[{}],"name":"Universidad de Alicante"},"package":"Metagenome.environmental.1.0","publicationDate":"2020-07-13T00:00:00.000","sampleIds":[{"label":"Sample name","value":"Haloquadaratum walsbyi induced metavirome"},{"db":"SRA","value":"SRS6998678"}],"status":{"status":"live","when":"2020-07-13T13:27:05.669"},"submissionDate":"2020-07-13T13:27:05.666"},"releaseDate":"2022-09-22","sequencingTech":"Illumina MiSeq","submitter":"Physiology, Genetics and Microbiology, University of Alicante"},"assemblyStats":{"contigL50":1,"contigN50":33842,"gcCount":"19058","gcPercent":56.5,"numberOfComponentSequences":1,"numberOfContigs":1,"numberOfScaffolds":1,"scaffoldL50":1,"scaffoldN50":33842,"totalNumberOfChromosomes":1,"totalSequenceLength":"33842","totalUngappedLength":"33842"},"currentAccession":"GCA_029869995.1","organism":{"organismName":"Haloquadratum phage sp.","taxId":2768784},"sourceDatabase":"SOURCE_DATABASE_GENBANK"}
{"accession":"GCA_029870005.1","annotationInfo":{"name":"Annotation submitted by Physiology, Genetics and Microbiology, University of Alicante","provider":"Physiology, Genetics and Microbiology, University of Alicante","releaseDate":"2022-09-27","stats":{"geneCounts":{"proteinCoding":50,"total":50}}},"assemblyInfo":{"assemblyLevel":"Complete Genome","assemblyName":"ASM2987000v1","assemblyStatus":"current","assemblyType":"haploid","releaseDate":"2022-09-22","submitter":"Physiology, Genetics and Microbiology, University of Alicante"},"assemblyStats":{"contigL50":1,"contigN50":33868,"gcCount":"15085","gcPercent":44.5,"numberOfComponentSequences":1,"numberOfContigs":1,"numberOfScaffolds":1,"scaffoldL50":1,"scaffoldN50":33868,"totalNumberOfChromosomes":1,"totalSequenceLength":"33868","totalUngappedLength":"33868"},"currentAccession":"GCA_029870005.1","organism":{"organismName":"Haloquadratum phage sp.","taxId":2768784},"sourceDatabase":"SOURCE_DATABASE_GENBANK"}
{"accession":"GCA_029870015.1","annotationInfo":{"name":"Annotation submitted by Physiology, Genetics and Microbiology, University of Alicante","provider":"Physiology, Genetics and Microbiology, University of Alicante","releaseDate":"2022-09-27","stats":{"geneCounts":{"proteinCoding":47,"total":47}}},"assemblyInfo":{"assemblyLevel":"Complete Genome","assemblyName":"ASM2987001v1","assemblyStatus":"current","assemblyType":"haploid","releaseDate":"2022-09-22","submitter":"Physiology, Genetics and Microbiology, University of Alicante"},"assemblyStats":{"contigL50":1,"contigN50":32465,"gcCount":"14336","gcPercent":44.0,"numberOfComponentSequences":1,"numberOfContigs":1,"numberOfScaffolds":1,"scaffoldL50":1,"scaffoldN50":32465,"totalNumberOfChromosomes":1,"totalSequenceLength":"32465","totalUngappedLength":"32465"},"currentAccession":"GCA_029870015.1","organism":{"organismName":"Haloquadratum phage sp.","taxId":2768784},"sourceDatabase":"SOURCE_DATABASE_GENBANK"}
{"accession":"GCA_029870025.1","annotationInfo":{"name":"Annotation submitted by Physiology, Genetics and Microbiology, University of Alicante","provider":"Physiology, Genetics and Microbiology, University of Alicante","releaseDate":"2022-09-27","stats":{"geneCounts":{"proteinCoding":49,"total":49}}},"assemblyInfo":{"assemblyLevel":"Complete Genome","assemblyName":"ASM2987002v1","assemblyStatus":"current","assemblyType":"haploid","releaseDate":"2022-09-22","submitter":"Physiology, Genetics and Microbiology, University of Alicante"},"assemblyStats":{"contigL50":1,"contigN50":34189,"gcCount":"14962","gcPercent":44.0,"numberOfComponentSequences":1,"numberOfContigs":1,"numberOfScaffolds":1,"scaffoldL50":1,"scaffoldN50":34189,"totalNumberOfChromosomes":1,"totalSequenceLength":"34189","totalUngappedLength":"34189"},"currentAccession":"GCA_029870025.1","organism":{"organismName":"Haloquadratum phage sp.","taxId":2768784},"sourceDatabase":"SOURCE_DATABASE_GENBANK"}
{"accession":"GCA_029870035.1","annotationInfo":{"name":"Annotation submitted by Physiology, Genetics and Microbiology, University of Alicante","provider":"Physiology, Genetics and Microbiology, University of Alicante","releaseDate":"2022-09-27","stats":{"geneCounts":{"proteinCoding":45,"total":45}}},"assemblyInfo":{"assemblyLevel":"Complete Genome","assemblyName":"ASM2987003v1","assemblyStatus":"current","assemblyType":"haploid","releaseDate":"2022-09-22","submitter":"Physiology, Genetics and Microbiology, University of Alicante"},"assemblyStats":{"contigL50":1,"contigN50":31392,"gcCount":"13861","gcPercent":44.0,"numberOfComponentSequences":1,"numberOfContigs":1,"numberOfScaffolds":1,"scaffoldL50":1,"scaffoldN50":31392,"totalNumberOfChromosomes":1,"totalSequenceLength":"31392","totalUngappedLength":"31392"},"currentAccession":"GCA_029870035.1","organism":{"organismName":"Haloquadratum phage sp.","taxId":2768784},"sourceDatabase":"SOURCE_DATABASE_GENBANK"}
{"accession":"GCA_029870045.1","annotationInfo":{"name":"Annotation submitted by Physiology, Genetics and Microbiology, University of Alicante","provider":"Physiology, Genetics and Microbiology, University of Alicante","releaseDate":"2022-09-27","stats":{"geneCounts":{"proteinCoding":38,"total":38}}},"assemblyInfo":{"assemblyLevel":"Complete Genome","assemblyName":"ASM2987004v1","assemblyStatus":"current","assemblyType":"haploid","releaseDate":"2022-09-22","submitter":"Physiology, Genetics and Microbiology, University of Alicante"},"assemblyStats":{"contigL50":1,"contigN50":32243,"gcCount":"14454","gcPercent":45.0,"numberOfComponentSequences":1,"numberOfContigs":1,"numberOfScaffolds":1,"scaffoldL50":1,"scaffoldN50":32243,"totalNumberOfChromosomes":1,"totalSequenceLength":"32243","totalUngappedLength":"32243"},"currentAccession":"GCA_029870045.1","organism":{"organismName":"Haloquadratum phage sp.","taxId":2768784},"sourceDatabase":"SOURCE_DATABASE_GENBANK"}
{"accession":"GCA_029870055.1","annotationInfo":{"name":"Annotation submitted by Physiology, Genetics and Microbiology, University of Alicante","provider":"Physiology, Genetics and Microbiology, University of Alicante","releaseDate":"2022-09-27","stats":{"geneCounts":{"proteinCoding":46,"total":46}}},"assemblyInfo":{"assemblyLevel":"Complete Genome","assemblyName":"ASM2987005v1","assemblyStatus":"current","assemblyType":"haploid","releaseDate":"2022-09-22","submitter":"Physiology, Genetics and Microbiology, University of Alicante"},"assemblyStats":{"contigL50":1,"contigN50":32458,"gcCount":"14282","gcPercent":44.0,"numberOfComponentSequences":1,"numberOfContigs":1,"numberOfScaffolds":1,"scaffoldL50":1,"scaffoldN50":32458,"totalNumberOfChromosomes":1,"totalSequenceLength":"32458","totalUngappedLength":"32458"},"currentAccession":"GCA_029870055.1","organism":{"organismName":"Haloquadratum phage sp.","taxId":2768784},"sourceDatabase":"SOURCE_DATABASE_GENBANK"}
{"accession":"GCA_029870065.1","annotationInfo":{"name":"Annotation submitted by Physiology, Genetics and Microbiology, University of Alicante","provider":"Physiology, Genetics and Microbiology, University of Alicante","releaseDate":"2022-09-27","stats":{"geneCounts":{"proteinCoding":44,"total":44}}},"assemblyInfo":{"assemblyLevel":"Complete Genome","assemblyName":"ASM2987006v1","assemblyStatus":"current","assemblyType":"haploid","releaseDate":"2022-09-22","submitter":"Physiology, Genetics and Microbiology, University of Alicante"},"assemblyStats":{"contigL50":1,"contigN50":32547,"gcCount":"14496","gcPercent":44.5,"numberOfComponentSequences":1,"numberOfContigs":1,"numberOfScaffolds":1,"scaffoldL50":1,"scaffoldN50":32547,"totalNumberOfChromosomes":1,"totalSequenceLength":"32547","totalUngappedLength":"32547"},"currentAccession":"GCA_029870065.1","organism":{"organismName":"Haloquadratum phage sp.","taxId":2768784},"sourceDatabase":"SOURCE_DATABASE_GENBANK"}
{"accession":"GCA_029870075.1","annotationInfo":{"name":"Annotation submitted by Physiology, Genetics and Microbiology, University of Alicante","provider":"Physiology, Genetics and Microbiology, University of Alicante","releaseDate":"2022-09-27","stats":{"geneCounts":{"proteinCoding":47,"total":47}}},"assemblyInfo":{"assemblyLevel":"Complete Genome","assemblyName":"ASM2987007v1","assemblyStatus":"current","assemblyType":"haploid","releaseDate":"2022-09-22","submitter":"Physiology, Genetics and Microbiology, University of Alicante"},"assemblyStats":{"contigL50":1,"contigN50":33420,"gcCount":"14873","gcPercent":44.5,"numberOfComponentSequences":1,"numberOfContigs":1,"numberOfScaffolds":1,"scaffoldL50":1,"scaffoldN50":33420,"totalNumberOfChromosomes":1,"totalSequenceLength":"33420","totalUngappedLength":"33420"},"currentAccession":"GCA_029870075.1","organism":{"organismName":"Haloquadratum phage sp.","taxId":2768784},"sourceDatabase":"SOURCE_DATABASE_GENBANK"}
{"accession":"GCA_029870085.1","annotationInfo":{"name":"Annotation submitted by Physiology, Genetics and Microbiology, University of Alicante","provider":"Physiology, Genetics and Microbiology, University of Alicante","releaseDate":"2022-09-27","stats":{"geneCounts":{"proteinCoding":43,"total":43}}},"assemblyInfo":{"assemblyLevel":"Complete Genome","assemblyName":"ASM2987008v1","assemblyStatus":"current","assemblyType":"haploid","releaseDate":"2022-09-22","submitter":"Physiology, Genetics and Microbiology, University of Alicante"},"assemblyStats":{"contigL50":1,"contigN50":32115,"gcCount":"14277","gcPercent":44.5,"numberOfComponentSequences":1,"numberOfContigs":1,"numberOfScaffolds":1,"scaffoldL50":1,"scaffoldN50":32115,"totalNumberOfChromosomes":1,"totalSequenceLength":"32115","totalUngappedLength":"32115"},"currentAccession":"GCA_029870085.1","organism":{"organismName":"Haloquadratum phage sp.","taxId":2768784},"sourceDatabase":"SOURCE_DATABASE_GENBANK"}
{"accession":"GCA_029870095.1","annotationInfo":{"name":"Annotation submitted by Physiology, Genetics and Microbiology, University of Alicante","provider":"Physiology, Genetics and Microbiology, University of Alicante","releaseDate":"2022-09-27","stats":{"geneCounts":{"proteinCoding":46,"total":46}}},"assemblyInfo":{"assemblyLevel":"Complete Genome","assemblyName":"ASM2987009v1","assemblyStatus":"current","assemblyType":"haploid","releaseDate":"2022-09-22","submitter":"Physiology, Genetics and Microbiology, University of Alicante"},"assemblyStats":{"contigL50":1,"contigN50":32211,"gcCount":"14253","gcPercent":44.0,"numberOfComponentSequences":1,"numberOfContigs":1,"numberOfScaffolds":1,"scaffoldL50":1,"scaffoldN50":32211,"totalNumberOfChromosomes":1,"totalSequenceLength":"32211","totalUngappedLength":"32211"},"currentAccession":"GCA_029870095.1","organism":{"organismName":"Haloquadratum phage sp.","taxId":2768784},"sourceDatabase":"SOURCE_DATABASE_GENBANK"}
{"accession":"GCA_029870105.1","annotationInfo":{"name":"Annotation submitted by Physiology, Genetics and Microbiology, University of Alicante","provider":"Physiology, Genetics and Microbiology, University of Alicante","releaseDate":"2022-09-27","stats":{"geneCounts":{"proteinCoding":45,"total":45}}},"assemblyInfo":{"assemblyLevel":"Complete Genome","assemblyName":"ASM2987010v1","assemblyStatus":"current","assemblyType":"haploid","releaseDate":"2022-09-22","submitter":"Physiology, Genetics and Microbiology, University of Alicante"},"assemblyStats":{"contigL50":1,"contigN50":31521,"gcCount":"13965","gcPercent":44.5,"numberOfComponentSequences":1,"numberOfContigs":1,"numberOfScaffolds":1,"scaffoldL50":1,"scaffoldN50":31521,"totalNumberOfChromosomes":1,"totalSequenceLength":"31521","totalUngappedLength":"31521"},"currentAccession":"GCA_029870105.1","organism":{"organismName":"Haloquadratum phage sp.","taxId":2768784},"sourceDatabase":"SOURCE_DATABASE_GENBANK"}
{"accession":"GCA_029870115.1","annotationInfo":{"name":"Annotation submitted by Physiology, Genetics and Microbiology, University of Alicante","provider":"Physiology, Genetics and Microbiology, University of Alicante","releaseDate":"2022-09-27","stats":{"geneCounts":{"proteinCoding":48,"total":48}}},"assemblyInfo":{"assemblyLevel":"Complete Genome","assemblyName":"ASM2987011v1","assemblyStatus":"current","assemblyType":"haploid","releaseDate":"2022-09-22","submitter":"Physiology, Genetics and Microbiology, University of Alicante"},"assemblyStats":{"contigL50":1,"contigN50":33608,"gcCount":"14751","gcPercent":44.0,"numberOfComponentSequences":1,"numberOfContigs":1,"numberOfScaffolds":1,"scaffoldL50":1,"scaffoldN50":33608,"totalNumberOfChromosomes":1,"totalSequenceLength":"33608","totalUngappedLength":"33608"},"currentAccession":"GCA_029870115.1","organism":{"organismName":"Haloquadratum phage sp.","taxId":2768784},"sourceDatabase":"SOURCE_DATABASE_GENBANK"}
{"accession":"GCA_029870125.1","annotationInfo":{"name":"Annotation submitted by Physiology, Genetics and Microbiology, University of Alicante","provider":"Physiology, Genetics and Microbiology, University of Alicante","releaseDate":"2022-09-27","stats":{"geneCounts":{"proteinCoding":44,"total":44}}},"assemblyInfo":{"assemblyLevel":"Complete Genome","assemblyName":"ASM2987012v1","assemblyStatus":"current","assemblyType":"haploid","releaseDate":"2022-09-22","submitter":"Physiology, Genetics and Microbiology, University of Alicante"},"assemblyStats":{"contigL50":1,"contigN50":30851,"gcCount":"13639","gcPercent":44.0,"numberOfComponentSequences":1,"numberOfContigs":1,"numberOfScaffolds":1,"scaffoldL50":1,"scaffoldN50":30851,"totalNumberOfChromosomes":1,"totalSequenceLength":"30851","totalUngappedLength":"30851"},"currentAccession":"GCA_029870125.1","organism":{"organismName":"Haloquadratum phage sp.","taxId":2768784},"sourceDatabase":"SOURCE_DATABASE_GENBANK"}
{"accession":"GCA_029870135.1","annotationInfo":{"name":"Annotation submitted by Physiology, Genetics and Microbiology, University of Alicante","provider":"Physiology, Genetics and Microbiology, University of Alicante","releaseDate":"2022-09-27","stats":{"geneCounts":{"proteinCoding":39,"total":39}}},"assemblyInfo":{"assemblyLevel":"Complete Genome","assemblyName":"ASM2987013v1","assemblyStatus":"current","assemblyType":"haploid","releaseDate":"2022-09-22","submitter":"Physiology, Genetics and Microbiology, University of Alicante"},"assemblyStats":{"contigL50":1,"contigN50":31514,"gcCount":"14197","gcPercent":45.0,"numberOfComponentSequences":1,"numberOfContigs":1,"numberOfScaffolds":1,"scaffoldL50":1,"scaffoldN50":31514,"totalNumberOfChromosomes":1,"totalSequenceLength":"31514","totalUngappedLength":"31514"},"currentAccession":"GCA_029870135.1","organism":{"organismName":"Haloquadratum phage sp.","taxId":2768784},"sourceDatabase":"SOURCE_DATABASE_GENBANK"}
{"accession":"GCA_029870145.1","annotationInfo":{"name":"Annotation submitted by Physiology, Genetics and Microbiology, University of Alicante","provider":"Physiology, Genetics and Microbiology, University of Alicante","releaseDate":"2022-09-27","stats":{"geneCounts":{"proteinCoding":48,"total":48}}},"assemblyInfo":{"assemblyLevel":"Complete Genome","assemblyName":"ASM2987014v1","assemblyStatus":"current","assemblyType":"haploid","releaseDate":"2022-09-22","submitter":"Physiology, Genetics and Microbiology, University of Alicante"},"assemblyStats":{"contigL50":1,"contigN50":32802,"gcCount":"14525","gcPercent":44.5,"numberOfComponentSequences":1,"numberOfContigs":1,"numberOfScaffolds":1,"scaffoldL50":1,"scaffoldN50":32802,"totalNumberOfChromosomes":1,"totalSequenceLength":"32802","totalUngappedLength":"32802"},"currentAccession":"GCA_029870145.1","organism":{"organismName":"Haloquadratum phage sp.","taxId":2768784},"sourceDatabase":"SOURCE_DATABASE_GENBANK"}
{"accession":"GCA_029870155.1","annotationInfo":{"name":"Annotation submitted by Physiology, Genetics and Microbiology, University of Alicante","provider":"Physiology, Genetics and Microbiology, University of Alicante","releaseDate":"2022-09-27","stats":{"geneCounts":{"proteinCoding":48,"total":48}}},"assemblyInfo":{"assemblyLevel":"Complete Genome","assemblyName":"ASM2987015v1","assemblyStatus":"current","assemblyType":"haploid","releaseDate":"2022-09-22","submitter":"Physiology, Genetics and Microbiology, University of Alicante"},"assemblyStats":{"contigL50":1,"contigN50":34366,"gcCount":"15208","gcPercent":44.5,"numberOfComponentSequences":1,"numberOfContigs":1,"numberOfScaffolds":1,"scaffoldL50":1,"scaffoldN50":34366,"totalNumberOfChromosomes":1,"totalSequenceLength":"34366","totalUngappedLength":"34366"},"currentAccession":"GCA_029870155.1","organism":{"organismName":"Haloquadratum phage sp.","taxId":2768784},"sourceDatabase":"SOURCE_DATABASE_GENBANK"}
{"accession":"GCA_029870165.1","annotationInfo":{"name":"Annotation submitted by Physiology, Genetics and Microbiology, University of Alicante","provider":"Physiology, Genetics and Microbiology, University of Alicante","releaseDate":"2022-09-27","stats":{"geneCounts":{"proteinCoding":45,"total":45}}},"assemblyInfo":{"assemblyLevel":"Complete Genome","assemblyName":"ASM2987016v1","assemblyStatus":"current","assemblyType":"haploid","releaseDate":"2022-09-22","submitter":"Physiology, Genetics and Microbiology, University of Alicante"},"assemblyStats":{"contigL50":1,"contigN50":33132,"gcCount":"14810","gcPercent":44.5,"numberOfComponentSequences":1,"numberOfContigs":1,"numberOfScaffolds":1,"scaffoldL50":1,"scaffoldN50":33132,"totalNumberOfChromosomes":1,"totalSequenceLength":"33132","totalUngappedLength":"33132"},"currentAccession":"GCA_029870165.1","organism":{"organismName":"Haloquadratum phage sp.","taxId":2768784},"sourceDatabase":"SOURCE_DATABASE_GENBANK"}
{"accession":"GCA_029870175.1","annotationInfo":{"name":"Annotation submitted by Physiology, Genetics and Microbiology, University of Alicante","provider":"Physiology, Genetics and Microbiology, University of Alicante","releaseDate":"2022-09-27","stats":{"geneCounts":{"proteinCoding":45,"total":45}}},"assemblyInfo":{"assemblyLevel":"Complete Genome","assemblyName":"ASM2987017v1","assemblyStatus":"current","assemblyType":"haploid","releaseDate":"2022-09-22","submitter":"Physiology, Genetics and Microbiology, University of Alicante"},"assemblyStats":{"contigL50":1,"contigN50":31646,"gcCount":"14182","gcPercent":45.0,"numberOfComponentSequences":1,"numberOfContigs":1,"numberOfScaffolds":1,"scaffoldL50":1,"scaffoldN50":31646,"totalNumberOfChromosomes":1,"totalSequenceLength":"31646","totalUngappedLength":"31646"},"currentAccession":"GCA_029870175.1","organism":{"organismName":"Haloquadratum phage sp.","taxId":2768784},"sourceDatabase":"SOURCE_DATABASE_GENBANK"}
{"accession":"GCA_029870185.1","annotationInfo":{"name":"Annotation submitted by Physiology, Genetics and Microbiology, University of Alicante","provider":"Physiology, Genetics and Microbiology, University of Alicante","releaseDate":"2022-09-27","stats":{"geneCounts":{"proteinCoding":48,"total":48}}},"assemblyInfo":{"assemblyLevel":"Complete Genome","assemblyName":"ASM2987018v1","assemblyStatus":"current","assemblyType":"haploid","releaseDate":"2022-09-22","submitter":"Physiology, Genetics and Microbiology, University of Alicante"},"assemblyStats":{"contigL50":1,"contigN50":33375,"gcCount":"14800","gcPercent":44.5,"numberOfComponentSequences":1,"numberOfContigs":1,"numberOfScaffolds":1,"scaffoldL50":1,"scaffoldN50":33375,"totalNumberOfChromosomes":1,"totalSequenceLength":"33375","totalUngappedLength":"33375"},"currentAccession":"GCA_029870185.1","organism":{"organismName":"Haloquadratum phage sp.","taxId":2768784},"sourceDatabase":"SOURCE_DATABASE_GENBANK"}
{"accession":"GCA_029870195.1","annotationInfo":{"name":"Annotation submitted by Physiology, Genetics and Microbiology, University of Alicante","provider":"Physiology, Genetics and Microbiology, University of Alicante","releaseDate":"2022-09-27","stats":{"geneCounts":{"proteinCoding":38,"total":38}}},"assemblyInfo":{"assemblyLevel":"Complete Genome","assemblyName":"ASM2987019v1","assemblyStatus":"current","assemblyType":"haploid","releaseDate":"2022-09-22","submitter":"Physiology, Genetics and Microbiology, University of Alicante"},"assemblyStats":{"contigL50":1,"contigN50":31421,"gcCount":"14109","gcPercent":45.0,"numberOfComponentSequences":1,"numberOfContigs":1,"numberOfScaffolds":1,"scaffoldL50":1,"scaffoldN50":31421,"totalNumberOfChromosomes":1,"totalSequenceLength":"31421","totalUngappedLength":"31421"},"currentAccession":"GCA_029870195.1","organism":{"organismName":"Haloquadratum phage sp.","taxId":2768784},"sourceDatabase":"SOURCE_DATABASE_GENBANK"}
{"accession":"GCA_029870205.1","annotationInfo":{"name":"Annotation submitted by Physiology, Genetics and Microbiology, University of Alicante","provider":"Physiology, Genetics and Microbiology, University of Alicante","releaseDate":"2022-09-27","stats":{"geneCounts":{"proteinCoding":44,"total":44}}},"assemblyInfo":{"assemblyLevel":"Complete Genome","assemblyName":"ASM2987020v1","assemblyStatus":"current","assemblyType":"haploid","releaseDate":"2022-09-22","submitter":"Physiology, Genetics and Microbiology, University of Alicante"},"assemblyStats":{"contigL50":1,"contigN50":33520,"gcCount":"15099","gcPercent":45.0,"numberOfComponentSequences":1,"numberOfContigs":1,"numberOfScaffolds":1,"scaffoldL50":1,"scaffoldN50":33520,"totalNumberOfChromosomes":1,"totalSequenceLength":"33520","totalUngappedLength":"33520"},"currentAccession":"GCA_029870205.1","organism":{"organismName":"Haloquadratum phage sp.","taxId":2768784},"sourceDatabase":"SOURCE_DATABASE_GENBANK"}
{"accession":"GCA_029882865.1","assemblyInfo":{"assemblyLevel":"Complete Genome","assemblyMethod":"Trinity v. 2.6.6","assemblyName":"ASM2988286v1","assemblyStatus":"current","assemblyType":"haploid","pairedAssembly":{"accession":"GCF_029882865.1","annotationName":"Annotation submitted by NCBI RefSeq","status":"current"},"releaseDate":"2021-06-11","submitter":"Phytovirology, UFyMA-INTA-Conicet"},"assemblyStats":{"contigL50":1,"contigN50":9865,"gcCount":"3639","gcPercent":37.0,"numberOfComponentSequences":1,"numberOfContigs":1,"numberOfScaffolds":1,"scaffoldL50":1,"scaffoldN50":9865,"totalNumberOfChromosomes":1,"totalSequenceLength":"9865","totalUngappedLength":"9865"},"currentAccession":"GCA_029882865.1","organism":{"organismName":"Gymnadenia densiflora virus 1","taxId":3070916},"pairedAccession":"GCF_029882865.1","sourceDatabase":"SOURCE_DATABASE_GENBANK","typeMaterial":{"typeDisplayText":"ICTV species exemplar","typeLabel":"TYPE_ICTV"}}
{"accession":"GCA_029886165.1","annotationInfo":{"name":"Annotation submitted by State Key Laboratory of Rice Biology, China National Rice Research Institute","provider":"State Key Laboratory of Rice Biology, China National Rice Research Institute","releaseDate":"2021-12-26","stats":{"geneCounts":{"proteinCoding":5,"total":5}}},"assemblyInfo":{"assemblyLevel":"Complete Genome","assemblyMethod":"PFOR v. 2012; velvet v. 2008","assemblyName":"ASM2988616v1","assemblyStatus":"current","assemblyType":"haploid","bioprojectAccession":"PRJNA629998","bioprojectLineage":[{"bioprojects":[{"accession":"PRJNA629998","title":"Viral genomes in any invertebrate samples"}]}],"biosample":{"accession":"SAMN14731700","attributes":[{"name":"isolate","value":"Fuyang"},{"name":"isolation_source","value":"Field"},{"name":"collection_date","value":"2018-01-16"},{"name":"geo_loc_name","value":"China: Zhejiang, Hangzhou, Fuyang"},{"name":"tissue","value":"Total"}],"description":{"organism":{"organismName":"Scotinophara lurida","taxId":1331320},"title":"Invertebrate sample from Scotinophara lurida"},"lastUpdated":"2021-02-28T09:23:01.230","models":["Invertebrate"],"owner":{"contacts":[{}],"name":"China National Rice Research Institute"},"package":"Invertebrate.1.0","publicationDate":"2020-08-01T00:00:00.000","sampleIds":[{"label":"Sample name","value":"DHC-FY"},{"db":"SRA","value":"SRS6536572"}],"status":{"status":"live","when":"2020-08-01T00:52:12.767"},"submissionDate":"2020-04-25T21:51:05.070"},"pairedAssembly":{"accession":"GCF_029886165.1","annotationName":"Annotation submitted by NCBI RefSeq","status":"current"},"releaseDate":"2021-12-21","sequencingTech":"Illumina","submitter":"State Key Laboratory of Rice Biology, China National Rice Research Institute"},"assemblyStats":{"contigL50":1,"contigN50":13361,"gcCount":"3987","gcPercent":30.0,"numberOfComponentSequences":1,"numberOfContigs":1,"numberOfScaffolds":1,"scaffoldL50":1,"scaffoldN50":13361,"totalNumberOfChromosomes":1,"totalSequenceLength":"13361","totalUngappedLength":"13361"},"currentAccession":"GCA_029886165.1","organism":{"organismName":"Hangzhou scotinophara lurida lispivirus 1","taxId":2905569},"pairedAccession":"GCF_029886165.1","sourceDatabase":"SOURCE_DATABASE_GENBANK","typeMaterial":{"typeDisplayText":"ICTV species exemplar","typeLabel":"TYPE_ICTV"}}
{"accession":"GCA_029886175.1","annotationInfo":{"name":"Annotation submitted by State Key Laboratory of Rice Biology, China National Rice Research Institute","provider":"State Key Laboratory of Rice Biology, China National Rice Research Institute","releaseDate":"2021-12-26","stats":{"geneCounts":{"proteinCoding":1,"total":1}}},"assemblyInfo":{"assemblyLevel":"Complete Genome","assemblyMethod":"PFOR v. 2012; velvet v. 2008","assemblyName":"ASM2988617v1","assemblyStatus":"current","assemblyType":"haploid","bioprojectAccession":"PRJNA629998","bioprojectLineage":[{"bioprojects":[{"accession":"PRJNA629998","title":"Viral genomes in any invertebrate samples"}]}],"biosample":{"accession":"SAMN14734862","attributes":[{"name":"isolate","value":"Fuyang"},{"name":"isolation_source","value":"Field"},{"name":"collection_date","value":"2018-01-16"},{"name":"geo_loc_name","value":"China: Zhejiang, Hangzhou, Fuyang"},{"name":"tissue","value":"Total"}],"description":{"organism":{"organismName":"Eysarcoris guttigerus","taxId":702485},"title":"Invertebrate sample from Eysarcoris guttigerus"},"lastUpdated":"2021-02-28T09:23:16.334","models":["Invertebrate"],"owner":{"contacts":[{}],"name":"China National Rice Research Institute"},"package":"Invertebrate.1.0","publicationDate":"2020-08-01T00:00:00.000","sampleIds":[{"label":"Sample name","value":"EXCFY"},{"db":"SRA","value":"SRS6539722"}],"status":{"status":"live","when":"2020-08-01T00:52:14.500"},"submissionDate":"2020-04-27T09:23:04.216"},"pairedAssembly":{"accession":"GCF_029886175.1","annotationName":"Annotation submitted by NCBI RefSeq","status":"current"},"releaseDate":"2021-12-21","sequencingTech":"Illumina","submitter":"State Key Laboratory of Rice Biology, China National Rice Research Institute"},"assemblyStats":{"contigL50":1,"contigN50":7584,"gcCount":"2408","gcPercent":31.5,"numberOfComponentSequences":1,"numberOfContigs":1,"numberOfScaffolds":1,"scaffoldL50":1,"scaffoldN50":7584,"totalNumberOfChromosomes":1,"totalSequenceLength":"7584","totalUngappedLength":"7584"},"currentAccession":"GCA_029886175.1","organism":{"organismName":"Hangzhou eysarcoris guttigerus lispivirus 1","taxId":2905567},"pairedAccession":"GCF_029886175.1","sourceDatabase":"SOURCE_DATABASE_GENBANK","typeMaterial":{"typeDisplayText":"ICTV species exemplar","typeLabel":"TYPE_ICTV"}}
{"accession":"GCA_029886185.1","annotationInfo":{"name":"Annotation submitted by State Key Laboratory of Rice Biology, China National Rice Research Institute","provider":"State Key Laboratory of Rice Biology, China National Rice Research Institute","releaseDate":"2021-12-26","stats":{"geneCounts":{"proteinCoding":5,"total":5}}},"assemblyInfo":{"assemblyLevel":"Complete Genome","assemblyMethod":"PFOR v. 2012; velvet v. 2008","assemblyName":"ASM2988618v1","assemblyStatus":"current","assemblyType":"haploid","bioprojectAccession":"PRJNA629998","bioprojectLineage":[{"bioprojects":[{"accession":"PRJNA629998","title":"Viral genomes in any invertebrate samples"}]}],"biosample":{"accession":"SAMN14734863","attributes":[{"name":"isolate","value":"Fuyang"},{"name":"isolation_source","value":"Field"},{"name":"collection_date","value":"2018-01-16"},{"name":"geo_loc_name","value":"China: Zhejiang, Hangzhou, Fuyang"},{"name":"tissue","value":"Total"}],"description":{"organism":{"organismName":"Acrida cinerea","taxId":244713},"title":"Invertebrate sample from Acrida cinerea"},"lastUpdated":"2021-02-28T09:23:16.360","models":["Invertebrate"],"owner":{"contacts":[{}],"name":"China National Rice Research Institute"},"package":"Invertebrate.1.0","publicationDate":"2020-08-01T00:00:00.000","sampleIds":[{"label":"Sample name","value":"JJHFY"},{"db":"SRA","value":"SRS6539723"}],"status":{"status":"live","when":"2020-08-01T00:52:14.500"},"submissionDate":"2020-04-27T09:23:04.236"},"pairedAssembly":{"accession":"GCF_029886185.1","annotationName":"Annotation submitted by NCBI RefSeq","status":"current"},"releaseDate":"2021-12-21","sequencingTech":"Illumina","submitter":"State Key Laboratory of Rice Biology, China National Rice Research Institute"},"assemblyStats":{"contigL50":1,"contigN50":13049,"gcCount":"5553","gcPercent":42.5,"numberOfComponentSequences":1,"numberOfContigs":1,"numberOfScaffolds":1,"scaffoldL50":1,"scaffoldN50":13049,"totalNumberOfChromosomes":1,"totalSequenceLength":"13049","totalUngappedLength":"13049"},"currentAccession":"GCA_029886185.1","organism":{"organismName":"Hangzhou acrida cinerea lispivirus 1","taxId":2905565},"pairedAccession":"GCF_029886185.1","sourceDatabase":"SOURCE_DATABASE_GENBANK","typeMaterial":{"typeDisplayText":"ICTV species exemplar","typeLabel":"TYPE_ICTV"}}
{"accession":"GCA_029886205.1","annotationInfo":{"name":"Annotation submitted by State Key Laboratory of Rice Biology, China National Rice Research Institute","provider":"State Key Laboratory of Rice Biology, China National Rice Research Institute","releaseDate":"2021-12-26","stats":{"geneCounts":{"proteinCoding":5,"total":5}}},"assemblyInfo":{"assemblyLevel":"Complete Genome","assemblyMethod":"PFOR v. 2012; velvet v. 2008","assemblyName":"ASM2988620v1","assemblyStatus":"current","assemblyType":"haploid","bioprojectAccession":"PRJNA629998","bioprojectLineage":[{"bioprojects":[{"accession":"PRJNA629998","title":"Viral genomes in any invertebrate samples"}]}],"biosample":{"accession":"SAMN14750842","attributes":[{"name":"isolate","value":"Fuyang"},{"name":"isolation_source","value":"Field"},{"name":"collection_date","value":"2018-01-16"},{"name":"geo_loc_name","value":"China: Zhejiang, Hangzhou, Fuyang"},{"name":"tissue","value":"Total"}],"description":{"organism":{"organismName":"Cletus punctiger","taxId":299285},"title":"Invertebrate sample from Cletus punctiger"},"lastUpdated":"2021-02-28T09:23:28.573","models":["Invertebrate"],"owner":{"contacts":[{}],"name":"China National Rice Research Institute"},"package":"Invertebrate.1.0","publicationDate":"2020-08-01T00:00:00.000","sampleIds":[{"label":"Sample name","value":"DJC_FY"},{"db":"SRA","value":"SRS6559831"}],"status":{"status":"live","when":"2020-08-01T00:52:14.580"},"submissionDate":"2020-04-27T20:20:04.696"},"pairedAssembly":{"accession":"GCF_029886205.1","annotationName":"Annotation submitted by NCBI RefSeq","status":"current"},"releaseDate":"2021-12-21","sequencingTech":"Illumina","submitter":"State Key Laboratory of Rice Biology, China National Rice Research Institute"},"assemblyStats":{"contigL50":1,"contigN50":14433,"gcCount":"4982","gcPercent":34.5,"numberOfComponentSequences":1,"numberOfContigs":1,"numberOfScaffolds":1,"scaffoldL50":1,"scaffoldN50":14433,"totalNumberOfChromosomes":1,"totalSequenceLength":"14433","totalUngappedLength":"14433"},"currentAccession":"GCA_029886205.1","organism":{"organismName":"Hangzhou cletus punctiger lispivirus 1","taxId":2905566},"pairedAccession":"GCF_029886205.1","sourceDatabase":"SOURCE_DATABASE_GENBANK","typeMaterial":{"typeDisplayText":"ICTV species exemplar","typeLabel":"TYPE_ICTV"}}
{"accession":"GCA_029886215.1","annotationInfo":{"name":"Annotation submitted by State Key Laboratory of Rice Biology, China National Rice Research Institute","provider":"State Key Laboratory of Rice Biology, China National Rice Research Institute","releaseDate":"2021-12-26","stats":{"geneCounts":{"proteinCoding":2,"total":2}}},"assemblyInfo":{"assemblyLevel":"Complete Genome","assemblyMethod":"PFOR v. 2012; velvet v. 2008","assemblyName":"ASM2988621v1","assemblyStatus":"current","assemblyType":"haploid","bioprojectAccession":"PRJNA629998","bioprojectLineage":[{"bioprojects":[{"accession":"PRJNA629998","title":"Viral genomes in any invertebrate samples"}]}],"biosample":{"accession":"SAMN14731705","attributes":[{"name":"isolate","value":"Guizhou"},{"name":"isolation_source","value":"Field"},{"name":"collection_date","value":"2018-01-16"},{"name":"geo_loc_name","value":"China: Guizhou"},{"name":"tissue","value":"Total"}],"description":{"organism":{"organismName":"Argiope bruennichi","taxId":94029},"title":"Invertebrate sample from Argiope bruennichi"},"lastUpdated":"2021-02-28T09:23:01.338","models":["Invertebrate"],"owner":{"contacts":[{}],"name":"China National Rice Research Institute"},"package":"Invertebrate.1.0","publicationDate":"2020-08-01T00:00:00.000","sampleIds":[{"label":"Sample name","value":"YZZ-GZ"},{"db":"SRA","value":"SRS6536575"}],"status":{"status":"live","when":"2020-08-01T00:52:12.813"},"submissionDate":"2020-04-25T21:51:05.146"},"pairedAssembly":{"accession":"GCF_029886215.1","annotationName":"Annotation submitted by NCBI RefSeq","status":"current"},"releaseDate":"2021-12-21","sequencingTech":"Illumina","submitter":"State Key Laboratory of Rice Biology, China National Rice Research Institute"},"assemblyStats":{"contigL50":1,"contigN50":7334,"gcCount":"2147","gcPercent":29.5,"numberOfComponentSequences":1,"numberOfContigs":1,"numberOfScaffolds":1,"scaffoldL50":1,"scaffoldN50":7334,"totalNumberOfChromosomes":1,"totalSequenceLength":"7334","totalUngappedLength":"7334"},"currentAccession":"GCA_029886215.1","organism":{"organismName":"Guiyang lispivirus 1","taxId":2905570},"pairedAccession":"GCF_029886215.1","sourceDatabase":"SOURCE_DATABASE_GENBANK","typeMaterial":{"typeDisplayText":"ICTV species exemplar","typeLabel":"TYPE_ICTV"}}
{"accession":"GCA_029886225.1","annotationInfo":{"name":"Annotation submitted by State Key Laboratory of Rice Biology, China National Rice Research Institute","provider":"State Key Laboratory of Rice Biology, China National Rice Research Institute","releaseDate":"2021-12-26","stats":{"geneCounts":{"proteinCoding":2,"total":2}}},"assemblyInfo":{"assemblyLevel":"Complete Genome","assemblyMethod":"PFOR v. 2012; velvet v. 2008","assemblyName":"ASM2988622v1","assemblyStatus":"current","assemblyType":"haploid","bioprojectAccession":"PRJNA629998","bioprojectLineage":[{"bioprojects":[{"accession":"PRJNA629998","title":"Viral genomes in any invertebrate samples"}]}],"biosample":{"accession":"SAMN14731705","attributes":[{"name":"isolate","value":"Guizhou"},{"name":"isolation_source","value":"Field"},{"name":"collection_date","value":"2018-01-16"},{"name":"geo_loc_name","value":"China: Guizhou"},{"name":"tissue","value":"Total"}],"description":{"organism":{"organismName":"Argiope bruennichi","taxId":94029},"title":"Invertebrate sample from Argiope bruennichi"},"lastUpdated":"2021-02-28T09:23:01.338","models":["Invertebrate"],"owner":{"contacts":[{}],"name":"China National Rice Research Institute"},"package":"Invertebrate.1.0","publicationDate":"2020-08-01T00:00:00.000","sampleIds":[{"label":"Sample name","value":"YZZ-GZ"},{"db":"SRA","value":"SRS6536575"}],"status":{"status":"live","when":"2020-08-01T00:52:12.813"},"submissionDate":"2020-04-25T21:51:05.146"},"pairedAssembly":{"accession":"GCF_029886225.1","annotationName":"Annotation submitted by NCBI RefSeq","status":"current"},"releaseDate":"2021-12-21","sequencingTech":"Illumina","submitter":"State Key Laboratory of Rice Biology, China National Rice Research Institute"},"assemblyStats":{"contigL50":1,"contigN50":9536,"gcCount":"3994","gcPercent":42.0,"numberOfComponentSequences":1,"numberOfContigs":1,"numberOfScaffolds":1,"scaffoldL50":1,"scaffoldN50":9536,"totalNumberOfChromosomes":1,"totalSequenceLength":"9536","totalUngappedLength":"9536"},"currentAccession":"GCA_029886225.1","organism":{"organismName":"Guiyang lispivirus 2","taxId":2905571},"pairedAccession":"GCF_029886225.1","sourceDatabase":"SOURCE_DATABASE_GENBANK","typeMaterial":{"typeDisplayText":"ICTV species exemplar","typeLabel":"TYPE_ICTV"}}
{"accession":"GCA_029887595.1","assemblyInfo":{"assemblyLevel":"Complete Genome","assemblyName":"ASM2988759v1","assemblyStatus":"current","assemblyType":"haploid","pairedAssembly":{"accession":"GCF_029887595.1","annotationName":"Annotation submitted by NCBI RefSeq","status":"current"},"releaseDate":"2020-06-30","submitter":"Microbiology, Immunology, Pathology, Colorado State University"},"assemblyStats":{"contigL50":1,"contigN50":6992,"gcCount":"4076","gcPercent":32.5,"numberOfComponentSequences":3,"numberOfContigs":3,"numberOfScaffolds":3,"scaffoldL50":1,"scaffoldN50":6992,"totalNumberOfChromosomes":3,"totalSequenceLength":"12513","totalUngappedLength":"12513"},"currentAccession":"GCA_029887595.1","organism":{"organismName":"Gumbo Limbo virus","taxId":348010},"pairedAccession":"GCF_029887595.1","sourceDatabase":"SOURCE_DATABASE_GENBANK","typeMaterial":{"typeDisplayText":"ICTV species exemplar","typeLabel":"TYPE_ICTV"}}
{"accession":"GCA_029888165.1","assemblyInfo":{"assemblyLevel":"Complete Genome","assemblyName":"ASM2988816v1","assemblyStatus":"current","assemblyType":"haploid","pairedAssembly":{"accession":"GCF_029888165.1","annotationName":"Annotation submitted by NCBI RefSeq","status":"current"},"releaseDate":"2021-05-13","sequencingTech":"Sanger dideoxy sequencing","submitter":"Department of Arboviruses, Institute for Viral Disease Control and Prevention, China CDC"},"assemblyStats":{"contigL50":1,"contigN50":6412,"gcCount":"5225","gcPercent":41.5,"numberOfComponentSequences":3,"numberOfContigs":3,"numberOfScaffolds":3,"scaffoldL50":1,"scaffoldN50":6412,"totalNumberOfChromosomes":3,"totalSequenceLength":"12591","totalUngappedLength":"12591"},"currentAccession":"GCA_029888165.1","organism":{"organismName":"Hedi virus","taxId":2835654},"pairedAccession":"GCF_029888165.1","sourceDatabase":"SOURCE_DATABASE_GENBANK","typeMaterial":{"typeDisplayText":"ICTV species exemplar","typeLabel":"TYPE_ICTV"}}
{"accession":"GCA_029888235.1","assemblyInfo":{"assemblyLevel":"Complete Genome","assemblyMethod":"Megahit v. 1.1.3","assemblyName":"ASM2988823v1","assemblyStatus":"current","assemblyType":"haploid","bioprojectAccession":"PRJNA716119","bioprojectLineage":[{"bioprojects":[{"accession":"PRJNA716119","title":"RNA Virome Composition is Shaped by Sampling Ecotype"}]}],"biosample":{"accession":"SAMN18395497","attributes":[{"name":"Biological_replicate","value":"IM_river_sediment_1"},{"name":"isolation_source","value":"river sediment"},{"name":"collection_date","value":"2018-06-08"},{"name":"geo_loc_name","value":"China: InnerMongolia"},{"name":"lat_lon","value":"Not collected"}],"bioprojects":[{"accession":"PRJNA716119"}],"description":{"organism":{"organismName":"sediment metagenome","taxId":749907},"title":"Metagenome or environmental sample from sediment metagenome"},"lastUpdated":"2022-03-14T06:40:08.223","models":["Metagenome or environmental"],"owner":{"contacts":[{}],"name":"Shanghai Public Health Clinical Center"},"package":"Metagenome.environmental.1.0","publicationDate":"2022-03-14T06:40:08.223","sampleIds":[{"label":"Sample name","value":"346R"},{"db":"SRA","value":"SRS8536901"}],"status":{"status":"live","when":"2022-03-14T06:40:08.223"},"submissionDate":"2021-03-22T02:00:25.753"},"pairedAssembly":{"accession":"GCF_029888235.1","annotationName":"Annotation submitted by NCBI RefSeq","status":"current"},"releaseDate":"2021-08-02","sequencingTech":"Illumina","submitter":"East China Institute of Pathogen Biology, Shanghai Public Health Clinical Center"},"assemblyStats":{"contigL50":1,"contigN50":7417,"gcCount":"5530","gcPercent":40.5,"numberOfComponentSequences":3,"numberOfContigs":3,"numberOfScaffolds":3,"scaffoldL50":1,"scaffoldN50":7417,"totalNumberOfChromosomes":3,"totalSequenceLength":"13734","totalUngappedLength":"13734"},"currentAccession":"GCA_029888235.1","organism":{"organismName":"Hailar virus","taxId":3070921},"pairedAccession":"GCF_029888235.1","sourceDatabase":"SOURCE_DATABASE_GENBANK","typeMaterial":{"typeDisplayText":"ICTV species exemplar","typeLabel":"TYPE_ICTV"}}
{"accession":"GCA_029888465.1","assemblyInfo":{"assemblyLevel":"Complete Genome","assemblyName":"ASM2988846v1","assemblyStatus":"current","assemblyType":"haploid","releaseDate":"2021-03-02","submitter":"Contact:Nobuhiro Suzuki Institute of Plant Science and Resources, Group of Plant-Microbe Interactions; 2-20-1 Chuo, Kurashiki, Okayama 710-0046, Japan"},"assemblyStats":{"contigL50":4,"contigN50":1389,"gcCount":"6717","gcPercent":46.5,"numberOfComponentSequences":10,"numberOfContigs":10,"numberOfScaffolds":10,"scaffoldL50":4,"scaffoldN50":1389,"totalNumberOfChromosomes":10,"totalSequenceLength":"14397","totalUngappedLength":"14397"},"currentAccession":"GCA_029888465.1","organism":{"organismName":"Hadaka virus 1","taxId":2703488},"sourceDatabase":"SOURCE_DATABASE_GENBANK","typeMaterial":{"typeDisplayText":"ICTV additional isolate","typeLabel":"TYPE_ICTV_ADDITIONAL"}}
{"accession":"GCA_029948215.1","assemblyInfo":{"assemblyLevel":"Complete Genome","assemblyMethod":"SPAdes v. 3.13.0","assemblyName":"ASM2994821v1","assemblyStatus":"current","assemblyType":"haploid","releaseDate":"2022-05-02","sequencingTech":"Illumina","submitter":"Marine College, Ningbo University"},"assemblyStats":{"contigL50":1,"contigN50":62823,"gcCount":"28491","gcPercent":45.5,"numberOfComponentSequences":1,"numberOfContigs":1,"numberOfScaffolds":1,"scaffoldL50":1,"scaffoldN50":62823,"totalNumberOfChromosomes":1,"totalSequenceLength":"62823","totalUngappedLength":"62823"},"currentAccession":"GCA_029948215.1","organism":{"organismName":"Hafnia phage yong3","taxId":2928840},"sourceDatabase":"SOURCE_DATABASE_GENBANK"}
{"accession":"GCA_030463175.1","assemblyInfo":{"assemblyLevel":"Complete Genome","assemblyMethod":"ABySS v. 2.0.0","assemblyName":"ASM3046317v1","assemblyStatus":"current","assemblyType":"haploid","releaseDate":"2023-07-06","sequencingTech":"Illumina","submitter":"College of Marine Life, Ocean University of China"},"assemblyStats":{"contigL50":1,"contigN50":40452,"gcCount":"23316","gcPercent":57.5,"numberOfComponentSequences":1,"numberOfContigs":1,"numberOfScaffolds":1,"scaffoldL50":1,"scaffoldN50":40452,"totalNumberOfChromosomes":1,"totalSequenceLength":"40452","totalUngappedLength":"40452"},"currentAccession":"GCA_030463175.1","organism":{"organismName":"Halomonas phage vB_HmeY_H4907","taxId":3056163},"sourceDatabase":"SOURCE_DATABASE_GENBANK"}
{"accession":"GCA_030864515.1","annotationInfo":{"name":"Annotation submitted by Archaeal Virology, Max Planck Institute for Marine Microbiology","provider":"Archaeal Virology, Max Planck Institute for Marine Microbiology","releaseDate":"2023-03-07","stats":{"geneCounts":{"proteinCoding":50,"total":50}}},"assemblyInfo":{"assemblyLevel":"Complete Genome","assemblyMethod":"metaviralSPades v. SPAdes 3.15.4","assemblyName":"HRTV-DL1","assemblyStatus":"current","assemblyType":"haploid","releaseDate":"2023-03-02","sequencingTech":"Illumina","submitter":"Archaeal Virology, Max Planck Institute for Marine Microbiology"},"assemblyStats":{"contigL50":1,"contigN50":37702,"gcCount":"24029","gcPercent":63.5,"numberOfComponentSequences":1,"numberOfContigs":1,"numberOfScaffolds":1,"scaffoldL50":1,"scaffoldN50":37702,"totalNumberOfChromosomes":1,"totalSequenceLength":"37702","totalUngappedLength":"37702"},"currentAccession":"GCA_030864515.1","organism":{"organismName":"Halorubrum tailed virus","taxId":2992037},"sourceDatabase":"SOURCE_DATABASE_GENBANK"}
{"accession":"GCA_030864525.1","annotationInfo":{"name":"Annotation submitted by Archaeal Virology, Max Planck Institute for Marine Microbiology","provider":"Archaeal Virology, Max Planck Institute for Marine Microbiology","releaseDate":"2023-03-07","stats":{"geneCounts":{"proteinCoding":88,"total":88}}},"assemblyInfo":{"assemblyLevel":"Complete Genome","assemblyMethod":"metaviralSPades v. SPAdes 3.15.4","assemblyName":"HRTV-DL1","assemblyStatus":"current","assemblyType":"haploid","releaseDate":"2023-03-02","sequencingTech":"Illumina","submitter":"Archaeal Virology, Max Planck Institute for Marine Microbiology"},"assemblyStats":{"contigL50":1,"contigN50":66249,"gcCount":"42142","gcPercent":63.5,"numberOfComponentSequences":1,"numberOfContigs":1,"numberOfScaffolds":1,"scaffoldL50":1,"scaffoldN50":66249,"totalNumberOfChromosomes":1,"totalSequenceLength":"66249","totalUngappedLength":"66249"},"currentAccession":"GCA_030864525.1","organism":{"organismName":"Halorubrum tailed virus","taxId":2992037},"sourceDatabase":"SOURCE_DATABASE_GENBANK"}
{"accession":"GCA_030864535.1","annotationInfo":{"name":"Annotation submitted by Archaeal Virology, Max Planck Institute for Marine Microbiology","provider":"Archaeal Virology, Max Planck Institute for Marine Microbiology","releaseDate":"2023-03-07","stats":{"geneCounts":{"proteinCoding":40,"total":40}}},"assemblyInfo":{"assemblyLevel":"Complete Genome","assemblyMethod":"metaviralSPades v. SPAdes 3.15.4","assemblyName":"HRTV-DL1","assemblyStatus":"current","assemblyType":"haploid","releaseDate":"2023-03-02","sequencingTech":"Illumina","submitter":"Archaeal Virology, Max Planck Institute for Marine Microbiology"},"assemblyStats":{"contigL50":1,"contigN50":28605,"gcCount":"17984","gcPercent":63.0,"numberOfComponentSequences":1,"numberOfContigs":1,"numberOfScaffolds":1,"scaffoldL50":1,"scaffoldN50":28605,"totalNumberOfChromosomes":1,"totalSequenceLength":"28605","totalUngappedLength":"28605"},"currentAccession":"GCA_030864535.1","organism":{"organismName":"Halorubrum tailed virus","taxId":2992037},"sourceDatabase":"SOURCE_DATABASE_GENBANK"}
{"accession":"GCA_030927205.1","assemblyInfo":{"assemblyLevel":"Complete Genome","assemblyMethod":"Spades software v. 3.15.5","assemblyName":"ASM3092720v1","assemblyStatus":"current","assemblyType":"haploid","releaseDate":"2023-08-18","sequencingTech":"Illumina","submitter":"College of Life and Science, Wuhan University"},"assemblyStats":{"contigL50":1,"contigN50":13056,"gcCount":"6126","gcPercent":47.0,"numberOfComponentSequences":1,"numberOfContigs":1,"numberOfScaffolds":1,"scaffoldL50":1,"scaffoldN50":13056,"totalNumberOfChromosomes":1,"totalSequenceLength":"13056","totalUngappedLength":"13056"},"currentAccession":"GCA_030927205.1","organism":{"organismName":"Halorubrum spindle-shaped virus-BLv25","taxId":3056368},"sourceDatabase":"SOURCE_DATABASE_GENBANK"}
{"accession":"GCA_030927215.1","assemblyInfo":{"assemblyLevel":"Complete Genome","assemblyMethod":"Spades software v. 3.15.5","assemblyName":"ASM3092721v1","assemblyStatus":"current","assemblyType":"haploid","releaseDate":"2023-08-18","sequencingTech":"Illumina","submitter":"College of Life and Science, Wuhan University"},"assemblyStats":{"contigL50":1,"contigN50":35020,"gcCount":"17875","gcPercent":51.0,"numberOfComponentSequences":1,"numberOfContigs":1,"numberOfScaffolds":1,"scaffoldL50":1,"scaffoldN50":35020,"totalNumberOfChromosomes":1,"totalSequenceLength":"35020","totalUngappedLength":"35020"},"currentAccession":"GCA_030927215.1","organism":{"organismName":"Halorubrum tailed virus BLv36","taxId":3056369},"sourceDatabase":"SOURCE_DATABASE_GENBANK"}
{"accession":"GCA_031098845.1","annotationInfo":{"name":"Annotation submitted by Department of Molecular Virology, State Research Center of Virology and Biotehnology 'Vector'","provider":"Department of Molecular Virology, State Research Center of Virology and Biotehnology 'Vector'","releaseDate":"2014-03-26","stats":{"geneCounts":{"proteinCoding":139,"total":139}}},"assemblyInfo":{"assemblyLevel":"Complete Genome","assemblyMethod":"Tmap v. 4.0","assemblyName":"HS-18_50","assemblyStatus":"current","assemblyType":"haploid","releaseDate":"2014-03-21","sequencingTech":"IonTorrent","submitter":"Department of Molecular Virology, State Research Center of Virology and Biotehnology 'Vector'"},"assemblyStats":{"contigL50":1,"contigN50":130890,"gcCount":"51151","gcPercent":39.0,"numberOfComponentSequences":1,"numberOfContigs":1,"numberOfScaffolds":1,"scaffoldL50":1,"scaffoldN50":130890,"totalNumberOfChromosomes":1,"totalSequenceLength":"130890","totalUngappedLength":"130890"},"currentAccession":"GCA_031098845.1","organism":{"organismName":"Helicoverpa zea single nucleopolyhedrovirus","taxId":10468},"sourceDatabase":"SOURCE_DATABASE_GENBANK"}
{"accession":"GCA_031101995.1","assemblyInfo":{"assemblyLevel":"Complete Genome","assemblyName":"ASM3110199v1","assemblyStatus":"current","assemblyType":"haploid","releaseDate":"2014-02-26","submitter":"Gastroenterology Division, Internal Medicine, University of Utah"},"assemblyStats":{"contigL50":1,"contigN50":10320,"gcCount":"6024","gcPercent":58.5,"numberOfComponentSequences":1,"numberOfContigs":1,"numberOfScaffolds":1,"scaffoldL50":1,"scaffoldN50":10320,"totalNumberOfChromosomes":1,"totalSequenceLength":"10320","totalUngappedLength":"10320"},"currentAccession":"GCA_031101995.1","organism":{"organismName":"Hepacivirus hominis","taxId":3052230},"sourceDatabase":"SOURCE_DATABASE_GENBANK"}
{"accession":"GCA_031105965.1","assemblyInfo":{"assemblyLevel":"Complete Genome","assemblyName":"ASM3110596v1","assemblyStatus":"current","assemblyType":"haploid","releaseDate":"2010-09-27","submitter":"DETTD/OBRR/CBER, Food and Drug Administration"},"assemblyStats":{"contigL50":1,"contigN50":9646,"gcCount":"5623","gcPercent":58.5,"numberOfComponentSequences":1,"numberOfContigs":1,"numberOfScaffolds":1,"scaffoldL50":1,"scaffoldN50":9646,"totalNumberOfChromosomes":1,"totalSequenceLength":"9646","totalUngappedLength":"9646"},"currentAccession":"GCA_031105965.1","organism":{"organismName":"Hepatitis C virus subtype 1b","taxId":31647},"sourceDatabase":"SOURCE_DATABASE_GENBANK"}
{"accession":"GCA_031105975.1","assemblyInfo":{"assemblyLevel":"Complete Genome","assemblyMethod":"AV454 v. 1.0","assemblyName":"ASM3110597v1","assemblyStatus":"current","assemblyType":"haploid","bioprojectAccession":"PRJNA31239","bioprojectLineage":[{"bioprojects":[{"accession":"PRJNA31239","parentAccessions":["PRJNA32415"],"title":"Comparative Genomics of Hepatitis C virus for Broad Institute Viral Genomics Initiative"},{"accession":"PRJNA32415","title":"Broad Institute Viral Genomics Initiative"}]}],"releaseDate":"2012-07-12","sequencingTech":"Sanger dideoxy sequencing; 454","submitter":"Broad Institute of MIT and Harvard"},"assemblyStats":{"contigL50":1,"contigN50":9524,"gcCount":"5572","gcPercent":58.5,"numberOfComponentSequences":1,"numberOfContigs":1,"numberOfScaffolds":1,"scaffoldL50":1,"scaffoldN50":9524,"totalNumberOfChromosomes":1,"totalSequenceLength":"9524","totalUngappedLength":"9524"},"currentAccession":"GCA_031105975.1","organism":{"organismName":"Hepatitis C virus subtype 2c","taxId":31651},"sourceDatabase":"SOURCE_DATABASE_GENBANK"}
{"accession":"GCA_031105985.1","annotationInfo":{"name":"Annotation submitted by Contact:Kyoko Tsukiyama-Kohara Kagoshima University, Joint Faculty of Veterinary Medicine; 1-20-24 Korimoto, Kagoshima, Kagoshima 899-0065, Japan","provider":"Contact:Kyoko Tsukiyama-Kohara Kagoshima University, Joint Faculty of Veterinary Medicine; 1-20-24 Korimoto, Kagoshima, Kagoshima 899-0065, Japan","releaseDate":"2019-03-20","stats":{"geneCounts":{"proteinCoding":1,"total":1}}},"assemblyInfo":{"assemblyLevel":"Complete Genome","assemblyName":"ASM3110598v1","assemblyStatus":"current","assemblyType":"haploid","releaseDate":"2019-03-19","submitter":"Contact:Kyoko Tsukiyama-Kohara Kagoshima University, Joint Faculty of Veterinary Medicine; 1-20-24 Korimoto, Kagoshima, Kagoshima 899-0065, Japan"},"assemblyStats":{"contigL50":1,"contigN50":9703,"gcCount":"5420","gcPercent":56.0,"numberOfComponentSequences":1,"numberOfContigs":1,"numberOfScaffolds":1,"scaffoldL50":1,"scaffoldN50":9703,"totalNumberOfChromosomes":1,"totalSequenceLength":"9703","totalUngappedLength":"9703"},"currentAccession":"GCA_031105985.1","organism":{"organismName":"Hepatitis C virus subtype 4a","taxId":31653},"sourceDatabase":"SOURCE_DATABASE_GENBANK"}
{"accession":"GCA_031105995.1","assemblyInfo":{"assemblyLevel":"Complete Genome","assemblyName":"ASM3110599v1","assemblyStatus":"current","assemblyType":"haploid","releaseDate":"2006-04-21","submitter":"Department of Microbiology, Faculty of Medicine, Chinese University of Hong Kong, Prince of Wales Hospital"},"assemblyStats":{"contigL50":1,"contigN50":9361,"gcCount":"5315","gcPercent":57.0,"numberOfComponentSequences":1,"numberOfContigs":1,"numberOfScaffolds":1,"scaffoldL50":1,"scaffoldN50":9361,"totalNumberOfChromosomes":1,"totalSequenceLength":"9361","totalUngappedLength":"9361"},"currentAccession":"GCA_031105995.1","organism":{"organismName":"Hepatitis C virus subtype 6a","taxId":31655},"sourceDatabase":"SOURCE_DATABASE_GENBANK"}
{"accession":"GCA_031109665.1","assemblyInfo":{"assemblyLevel":"Complete Genome","assemblyMethod":"SPAdes v. 3.5.0","assemblyName":"ASM3110966v1","assemblyStatus":"current","assemblyType":"haploid","releaseDate":"2015-09-14","sequencingTech":"Illumina","submitter":"Molecular Entomology, National Bureau of Agricultural Insect Resources"},"assemblyStats":{"contigL50":1,"contigN50":136760,"gcCount":"53454","gcPercent":39.0,"numberOfComponentSequences":1,"numberOfContigs":1,"numberOfScaffolds":1,"scaffoldL50":1,"scaffoldN50":136760,"totalNumberOfChromosomes":1,"totalSequenceLength":"136760","totalUngappedLength":"136760"},"currentAccession":"GCA_031109665.1","organism":{"organismName":"Helicoverpa armigera nucleopolyhedrovirus","taxId":51313},"sourceDatabase":"SOURCE_DATABASE_GENBANK"}
{"accession":"GCA_031121035.1","assemblyInfo":{"assemblyLevel":"Complete Genome","assemblyName":"ASM3112103v1","assemblyStatus":"current","assemblyType":"haploid","releaseDate":"2011-12-06","submitter":"NUST Center of Virology & Immunology, National University of Sciences & Technology"},"assemblyStats":{"contigL50":1,"contigN50":9449,"gcCount":"5285","gcPercent":56.0,"numberOfComponentSequences":1,"numberOfContigs":1,"numberOfScaffolds":1,"scaffoldL50":1,"scaffoldN50":9449,"totalNumberOfChromosomes":1,"totalSequenceLength":"9449","totalUngappedLength":"9449"},"currentAccession":"GCA_031121035.1","organism":{"organismName":"Hepatitis C virus genotype 3","taxId":356114},"sourceDatabase":"SOURCE_DATABASE_GENBANK"}
{"accession":"GCA_031121045.1","assemblyInfo":{"assemblyLevel":"Complete Genome","assemblyName":"ASM3112104v1","assemblyStatus":"current","assemblyType":"haploid","releaseDate":"2012-09-05","submitter":"Contact:Takaji Wakita National Institute of Infectious Diseases, Department of Virology II; Toyama 1-23-1, Shinjuku, Tokyo 162-8640, Japan"},"assemblyStats":{"contigL50":1,"contigN50":9654,"gcCount":"5359","gcPercent":55.5,"numberOfComponentSequences":1,"numberOfContigs":1,"numberOfScaffolds":1,"scaffoldL50":1,"scaffoldN50":9654,"totalNumberOfChromosomes":1,"totalSequenceLength":"9654","totalUngappedLength":"9654"},"currentAccession":"GCA_031121045.1","organism":{"organismName":"Hepatitis C virus subtype 3a","taxId":356426},"sourceDatabase":"SOURCE_DATABASE_GENBANK"}
{"accession":"GCA_031121475.1","assemblyInfo":{"assemblyLevel":"Complete Genome","assemblyName":"ASM3112147v1","assemblyStatus":"current","assemblyType":"haploid","releaseDate":"2005-12-16","submitter":"Division of Gastroenterology/Hepatology, Department of Medicine, University of Kansas Medical Center"},"assemblyStats":{"contigL50":1,"contigN50":9468,"gcCount":"5247","gcPercent":55.5,"numberOfComponentSequences":1,"numberOfContigs":1,"numberOfScaffolds":1,"scaffoldL50":1,"scaffoldN50":9468,"totalNumberOfChromosomes":1,"totalSequenceLength":"9468","totalUngappedLength":"9468"},"currentAccession":"GCA_031121475.1","organism":{"organismName":"Hepatitis C virus subtype 6e","taxId":413255},"sourceDatabase":"SOURCE_DATABASE_GENBANK"}
{"accession":"GCA_031123405.1","annotationInfo":{"name":"Annotation submitted by National Key Facility for Crop Gene Resources and Genetic Improvement, Biotechnology Research Institute","provider":"National Key Facility for Crop Gene Resources and Genetic Improvement, Biotechnology Research Institute","releaseDate":"2008-11-30","stats":{"geneCounts":{"proteinCoding":162,"total":162}}},"assemblyInfo":{"assemblyLevel":"Complete Genome","assemblyName":"ASM3112340v1","assemblyStatus":"current","assemblyType":"haploid","releaseDate":"2008-09-10","submitter":"National Key Facility for Crop Gene Resources and Genetic Improvement, Biotechnology Research Institute"},"assemblyStats":{"contigL50":1,"contigN50":154196,"gcCount":"61791","gcPercent":40.0,"numberOfComponentSequences":1,"numberOfContigs":1,"numberOfScaffolds":1,"scaffoldL50":1,"scaffoldN50":154196,"totalNumberOfChromosomes":1,"totalSequenceLength":"154196","totalUngappedLength":"154196"},"currentAccession":"GCA_031123405.1","organism":{"organismName":"Helicoverpa armigera multiple nucleopolyhedrovirus","taxId":559170},"sourceDatabase":"SOURCE_DATABASE_GENBANK"}
{"accession":"GCA_031124145.1","assemblyInfo":{"assemblyLevel":"Complete Genome","assemblyName":"ASM3112414v1","assemblyStatus":"current","assemblyType":"haploid","releaseDate":"2009-09-22","submitter":"Virology, University Hospital of Amiens"},"assemblyStats":{"contigL50":1,"contigN50":9398,"gcCount":"5441","gcPercent":58.0,"numberOfComponentSequences":1,"numberOfContigs":1,"numberOfScaffolds":1,"scaffoldL50":1,"scaffoldN50":9398,"totalNumberOfChromosomes":1,"totalSequenceLength":"9398","totalUngappedLength":"9398"},"currentAccession":"GCA_031124145.1","organism":{"organismName":"Hepatitis C virus strain M21-2k/1b","taxId":679182},"sourceDatabase":"SOURCE_DATABASE_GENBANK"}
{"accession":"GCA_031124235.1","assemblyInfo":{"assemblyLevel":"Complete Genome","assemblyMethod":"AV454 v. 1.0","assemblyName":"ASM3112423v1","assemblyStatus":"current","assemblyType":"haploid","bioprojectAccession":"PRJNA31239","bioprojectLineage":[{"bioprojects":[{"accession":"PRJNA31239","parentAccessions":["PRJNA32415"],"title":"Comparative Genomics of Hepatitis C virus for Broad Institute Viral Genomics Initiative"},{"accession":"PRJNA32415","title":"Broad Institute Viral Genomics Initiative"}]}],"releaseDate":"2012-07-12","sequencingTech":"Sanger dideoxy sequencing; 454","submitter":"Broad Institute of MIT and Harvard"},"assemblyStats":{"contigL50":1,"contigN50":9328,"gcCount":"5446","gcPercent":58.5,"numberOfComponentSequences":1,"numberOfContigs":1,"numberOfScaffolds":1,"scaffoldL50":1,"scaffoldN50":9328,"totalNumberOfChromosomes":1,"totalSequenceLength":"9328","totalUngappedLength":"9328"},"currentAccession":"GCA_031124235.1","organism":{"organismName":"Hepatitis C virus subtype 4r","taxId":693427},"sourceDatabase":"SOURCE_DATABASE_GENBANK"}
{"accession":"GCA_031127705.1","assemblyInfo":{"assemblyLevel":"Complete Genome","assemblyName":"ASM3112770v1","assemblyStatus":"current","assemblyType":"haploid","releaseDate":"2011-10-25","submitter":"Contact:Shunji Mishiro Toshiba General Hospital, Department of Medical Sciences; 6-3-22 Higashi Oh-i, Shinagawa-ku, Tokyo 140-8522, Japan"},"assemblyStats":{"contigL50":1,"contigN50":9463,"gcCount":"5430","gcPercent":57.5,"numberOfComponentSequences":1,"numberOfContigs":1,"numberOfScaffolds":1,"scaffoldL50":1,"scaffoldN50":9463,"totalNumberOfChromosomes":1,"totalSequenceLength":"9463","totalUngappedLength":"9463"},"currentAccession":"GCA_031127705.1","organism":{"organismName":"Hepatitis C virus isolate M2123","taxId":758864},"sourceDatabase":"SOURCE_DATABASE_GENBANK"}
{"accession":"GCA_031128705.1","annotationInfo":{"name":"Annotation submitted by Earth, Environmental and Biological Sciences School, Queensland University of Technology","provider":"Earth, Environmental and Biological Sciences School, Queensland University of Technology","releaseDate":"2016-11-08","stats":{"geneCounts":{"proteinCoding":138,"total":138}}},"assemblyInfo":{"assemblyLevel":"Complete Genome","assemblyMethod":"CLC Genomics Workbench v. 7.04; BWA v. 0.7.5a","assemblyName":"ASM3112870v1","assemblyStatus":"current","assemblyType":"haploid","releaseDate":"2014-07-24","sequencingTech":"IonTorrent","submitter":"Earth, Environmental and Biological Sciences School, Queensland University of Technology"},"assemblyStats":{"contigL50":1,"contigN50":130440,"gcCount":"50959","gcPercent":39.0,"numberOfComponentSequences":1,"numberOfContigs":1,"numberOfScaffolds":1,"scaffoldL50":1,"scaffoldN50":130440,"totalNumberOfChromosomes":1,"totalSequenceLength":"130440","totalUngappedLength":"130440"},"currentAccession":"GCA_031128705.1","organism":{"organismName":"Helicoverpa armigera SNPV","taxId":991878},"sourceDatabase":"SOURCE_DATABASE_GENBANK"}
{"accession":"GCA_031129605.1","annotationInfo":{"name":"Annotation submitted by State Key Laboratory of Intergrated Management of Pest Insects & Rodents, Institute of Zoology, Chinese Academy of Sciences","provider":"State Key Laboratory of Intergrated Management of Pest Insects & Rodents, Institute of Zoology, Chinese Academy of Sciences","releaseDate":"2014-03-31","stats":{"geneCounts":{"proteinCoding":49,"total":49}}},"assemblyInfo":{"assemblyLevel":"Complete Genome","assemblyName":"ASM3112960v1","assemblyStatus":"current","assemblyType":"haploid","releaseDate":"2011-08-25","submitter":"State Key Laboratory of Intergrated Management of Pest Insects & Rodents, Institute of Zoology, Chinese Academy of Sciences"},"assemblyStats":{"contigL50":1,"contigN50":130992,"gcCount":"51102","gcPercent":39.0,"numberOfComponentSequences":1,"numberOfContigs":1,"numberOfScaffolds":1,"scaffoldL50":1,"scaffoldN50":130992,"totalNumberOfChromosomes":1,"totalSequenceLength":"130992","totalUngappedLength":"130992"},"currentAccession":"GCA_031129605.1","organism":{"organismName":"Helicoverpa armigera NPV strain Australia","taxId":1077220},"sourceDatabase":"SOURCE_DATABASE_GENBANK"}
{"accession":"GCA_031129665.1","assemblyInfo":{"assemblyLevel":"Complete Genome","assemblyMethod":"AV454 v. 1.0","assemblyName":"ASM3112966v1","assemblyStatus":"current","assemblyType":"haploid","bioprojectAccession":"PRJNA31239","bioprojectLineage":[{"bioprojects":[{"accession":"PRJNA31239","parentAccessions":["PRJNA32415"],"title":"Comparative Genomics of Hepatitis C virus for Broad Institute Viral Genomics Initiative"},{"accession":"PRJNA32415","title":"Broad Institute Viral Genomics Initiative"}]}],"releaseDate":"2012-07-12","sequencingTech":"Sanger dideoxy sequencing; 454","submitter":"Broad Institute of MIT and Harvard"},"assemblyStats":{"contigL50":1,"contigN50":9322,"gcCount":"5419","gcPercent":58.0,"numberOfComponentSequences":1,"numberOfContigs":1,"numberOfScaffolds":1,"scaffoldL50":1,"scaffoldN50":9322,"totalNumberOfChromosomes":1,"totalSequenceLength":"9322","totalUngappedLength":"9322"},"currentAccession":"GCA_031129665.1","organism":{"organismName":"Hepatitis C virus subtype 4L","taxId":1094898},"sourceDatabase":"SOURCE_DATABASE_GENBANK"}
{"accession":"GCA_031129675.1","assemblyInfo":{"assemblyLevel":"Complete Genome","assemblyMethod":"AV454 v. 1.0","assemblyName":"ASM3112967v1","assemblyStatus":"current","assemblyType":"haploid","bioprojectAccession":"PRJNA31239","bioprojectLineage":[{"bioprojects":[{"accession":"PRJNA31239","parentAccessions":["PRJNA32415"],"title":"Comparative Genomics of Hepatitis C virus for Broad Institute Viral Genomics Initiative"},{"accession":"PRJNA32415","title":"Broad Institute Viral Genomics Initiative"}]}],"releaseDate":"2012-07-12","sequencingTech":"Sanger dideoxy sequencing; 454","submitter":"Broad Institute of MIT and Harvard"},"assemblyStats":{"contigL50":1,"contigN50":9310,"gcCount":"5334","gcPercent":57.5,"numberOfComponentSequences":1,"numberOfContigs":1,"numberOfScaffolds":1,"scaffoldL50":1,"scaffoldN50":9310,"totalNumberOfChromosomes":1,"totalSequenceLength":"9310","totalUngappedLength":"9310"},"currentAccession":"GCA_031129675.1","organism":{"organismName":"Hepatitis C virus subtype 4m","taxId":1094900},"sourceDatabase":"SOURCE_DATABASE_GENBANK"}
{"accession":"GCA_031129685.1","assemblyInfo":{"assemblyLevel":"Complete Genome","assemblyMethod":"AV454 v. 1.0","assemblyName":"ASM3112968v1","assemblyStatus":"current","assemblyType":"haploid","bioprojectAccession":"PRJNA31239","bioprojectLineage":[{"bioprojects":[{"accession":"PRJNA31239","parentAccessions":["PRJNA32415"],"title":"Comparative Genomics of Hepatitis C virus for Broad Institute Viral Genomics Initiative"},{"accession":"PRJNA32415","title":"Broad Institute Viral Genomics Initiative"}]}],"releaseDate":"2012-07-12","sequencingTech":"Sanger dideoxy sequencing; 454","submitter":"Broad Institute of MIT and Harvard"},"assemblyStats":{"contigL50":1,"contigN50":9389,"gcCount":"5387","gcPercent":57.5,"numberOfComponentSequences":1,"numberOfContigs":1,"numberOfScaffolds":1,"scaffoldL50":1,"scaffoldN50":9389,"totalNumberOfChromosomes":1,"totalSequenceLength":"9389","totalUngappedLength":"9389"},"currentAccession":"GCA_031129685.1","organism":{"organismName":"Hepatitis C virus subtype 2m","taxId":1094901},"sourceDatabase":"SOURCE_DATABASE_GENBANK"}
{"accession":"GCA_031136645.1","assemblyInfo":{"assemblyLevel":"Complete Genome","assemblyMethod":"AV454 v. 1.0","assemblyName":"ASM3113664v1","assemblyStatus":"current","assemblyType":"haploid","bioprojectAccession":"PRJNA31239","bioprojectLineage":[{"bioprojects":[{"accession":"PRJNA31239","parentAccessions":["PRJNA32415"],"title":"Comparative Genomics of Hepatitis C virus for Broad Institute Viral Genomics Initiative"},{"accession":"PRJNA32415","title":"Broad Institute Viral Genomics Initiative"}]}],"releaseDate":"2012-07-12","sequencingTech":"Sanger dideoxy sequencing; 454","submitter":"Broad Institute of MIT and Harvard"},"assemblyStats":{"contigL50":1,"contigN50":9302,"gcCount":"5420","gcPercent":58.5,"numberOfComponentSequences":1,"numberOfContigs":1,"numberOfScaffolds":1,"scaffoldL50":1,"scaffoldN50":9302,"totalNumberOfChromosomes":1,"totalSequenceLength":"9302","totalUngappedLength":"9302"},"currentAccession":"GCA_031136645.1","organism":{"organismName":"Hepatitis C virus subtype 2k/1b","taxId":1208063},"sourceDatabase":"SOURCE_DATABASE_GENBANK"}
{"accession":"GCA_031161295.1","assemblyInfo":{"assemblyLevel":"Complete Genome","assemblyMethod":"SPAdes/dip SPAdes v. 3.7.0/1.0","assemblyName":"ASM3116129v1","assemblyStatus":"current","assemblyType":"haploid","releaseDate":"2017-03-27","sequencingTech":"Illumina","submitter":"MRC Centre for Virus Research, University of Glasgow"},"assemblyStats":{"contigL50":1,"contigN50":9421,"gcCount":"5502","gcPercent":58.5,"numberOfComponentSequences":1,"numberOfContigs":1,"numberOfScaffolds":1,"scaffoldL50":1,"scaffoldN50":9421,"totalNumberOfChromosomes":1,"totalSequenceLength":"9421","totalUngappedLength":"9421"},"currentAccession":"GCA_031161295.1","organism":{"organismName":"Hepatitis C virus genotype 7","taxId":1544901},"sourceDatabase":"SOURCE_DATABASE_GENBANK"}
{"accession":"GCA_031161435.1","assemblyInfo":{"assemblyLevel":"Complete Genome","assemblyMethod":"BWA 0.7.12, Tadpole 35.59 and Geneious 9.0.5","assemblyName":"ASM3116143v1","assemblyStatus":"current","assemblyType":"haploid","releaseDate":"2016-03-03","sequencingTech":"Illumina NextSeq 500","submitter":"Earth, Environmental and Biological Sciences School, Queensland University of Technology"},"assemblyStats":{"contigL50":1,"contigN50":130460,"gcCount":"51023","gcPercent":39.0,"numberOfComponentSequences":1,"numberOfContigs":1,"numberOfScaffolds":1,"scaffoldL50":1,"scaffoldN50":130460,"totalNumberOfChromosomes":1,"totalSequenceLength":"130460","totalUngappedLength":"130460"},"currentAccession":"GCA_031161435.1","organism":{"organismName":"Helicoverpa SNPV AC53","taxId":1569367},"sourceDatabase":"SOURCE_DATABASE_GENBANK"}
{"accession":"GCA_031162185.1","assemblyInfo":{"assemblyLevel":"Complete Genome","assemblyName":"ASM3116218v1","assemblyStatus":"current","assemblyType":"haploid","releaseDate":"2018-08-29","sequencingTech":"Sanger dideoxy sequencing","submitter":"Ploufragan-Plouzane Laboratory, Avian and Rabbit Virology, Immunology and Parasitology Unit, Anses"},"assemblyStats":{"contigL50":1,"contigN50":7433,"gcCount":"3643","gcPercent":49.0,"numberOfComponentSequences":1,"numberOfContigs":1,"numberOfScaffolds":1,"scaffoldL50":1,"scaffoldN50":7433,"totalNumberOfChromosomes":1,"totalSequenceLength":"7433","totalUngappedLength":"7433"},"currentAccession":"GCA_031162185.1","organism":{"organismName":"Hare calicivirus","taxId":1743398},"sourceDatabase":"SOURCE_DATABASE_GENBANK"}
{"accession":"GCA_031165935.1","annotationInfo":{"name":"Annotation submitted by Wildlife Zoonoses and Vector borne disease Research group, Animal and Plant Health Agency","provider":"Wildlife Zoonoses and Vector borne disease Research group, Animal and Plant Health Agency","releaseDate":"2019-04-22","stats":{"geneCounts":{"proteinCoding":12,"total":12}}},"assemblyInfo":{"assemblyLevel":"Complete Genome","assemblyMethod":"Tablet v. 1.15.09.01","assemblyName":"ASM3116593v1","assemblyStatus":"current","assemblyType":"haploid","releaseDate":"2019-04-17","sequencingTech":"Illumina","submitter":"Wildlife Zoonoses and Vector borne disease Research group, Animal and Plant Health Agency"},"assemblyStats":{"contigL50":1,"contigN50":30172,"gcCount":"11269","gcPercent":37.5,"numberOfComponentSequences":1,"numberOfContigs":1,"numberOfScaffolds":1,"scaffoldL50":1,"scaffoldN50":30172,"totalNumberOfChromosomes":1,"totalSequenceLength":"30172","totalUngappedLength":"30172"},"currentAccession":"GCA_031165935.1","organism":{"organismName":"Hedgehog coronavirus 1","taxId":1965093},"sourceDatabase":"SOURCE_DATABASE_GENBANK"}
{"accession":"GCA_031165995.1","assemblyInfo":{"assemblyLevel":"Complete Genome","assemblyMethod":"Virominer v. 2015","assemblyName":"ASM3116599v1","assemblyStatus":"current","assemblyType":"haploid","releaseDate":"2018-09-12","sequencingTech":"Illumina","submitter":"Entomology, Texas A&M University"},"assemblyStats":{"contigL50":1,"contigN50":13077,"gcCount":"4910","gcPercent":37.5,"numberOfComponentSequences":1,"numberOfContigs":1,"numberOfScaffolds":1,"scaffoldL50":1,"scaffoldN50":13077,"totalNumberOfChromosomes":1,"totalSequenceLength":"13077","totalUngappedLength":"13077"},"currentAccession":"GCA_031165995.1","organism":{"organismName":"Hapavirus hartpark","taxId":1972614},"sourceDatabase":"SOURCE_DATABASE_GENBANK"}
{"accession":"GCA_031173525.1","assemblyInfo":{"assemblyLevel":"Complete Genome","assemblyName":"ASM3117352v1","assemblyStatus":"current","assemblyType":"haploid","releaseDate":"2018-11-08","sequencingTech":"Sanger dideoxy sequencing","submitter":"Institute of Virology, Charite - Universitatsmedizin Berlin"},"assemblyStats":{"contigL50":1,"contigN50":8675,"gcCount":"4050","gcPercent":46.5,"numberOfComponentSequences":1,"numberOfContigs":1,"numberOfScaffolds":1,"scaffoldL50":1,"scaffoldN50":8675,"totalNumberOfChromosomes":1,"totalSequenceLength":"8675","totalUngappedLength":"8675"},"currentAccession":"GCA_031173525.1","organism":{"organismName":"Hepacivirus sp.","taxId":2202624},"sourceDatabase":"SOURCE_DATABASE_GENBANK"}
{"accession":"GCA_031175285.1","assemblyInfo":{"assemblyLevel":"Complete Genome","assemblyMethod":"Glimmer v. Version 3.02","assemblyName":"ASM3117528v1","assemblyStatus":"current","assemblyType":"haploid","releaseDate":"2018-08-29","sequencingTech":"MiSeq","submitter":"Laboratory of Microbiology, The Biotechnology Research Institute, Chinese Academy of Agricultural Sciences"},"assemblyStats":{"contigL50":1,"contigN50":129801,"gcCount":"50458","gcPercent":39.0,"numberOfComponentSequences":1,"numberOfContigs":1,"numberOfScaffolds":1,"scaffoldL50":1,"scaffoldN50":129801,"totalNumberOfChromosomes":1,"totalSequenceLength":"129801","totalUngappedLength":"129801"},"currentAccession":"GCA_031175285.1","organism":{"organismName":"Helicoverpa assulta nucleopolyhedrovirus","taxId":2306063},"sourceDatabase":"SOURCE_DATABASE_GENBANK"}
{"accession":"GCA_031175365.1","assemblyInfo":{"assemblyLevel":"Complete Genome","assemblyMethod":"SPADes v. v3.10; MIRA v. v4.0.2","assemblyName":"gCoV/AvCoV/Guineafowl/France/I172562a2/2017","assemblyStatus":"current","assemblyType":"haploid","releaseDate":"2021-09-07","sequencingTech":"IonTorrent","submitter":"VIPAC, Anses"},"assemblyStats":{"contigL50":1,"contigN50":27773,"gcCount":"10612","gcPercent":38.0,"numberOfComponentSequences":1,"numberOfContigs":1,"numberOfScaffolds":1,"scaffoldL50":1,"scaffoldN50":27773,"totalNumberOfChromosomes":1,"totalSequenceLength":"27773","totalUngappedLength":"27773"},"currentAccession":"GCA_031175365.1","organism":{"organismName":"Guinea fowl coronavirus","taxId":2341010},"sourceDatabase":"SOURCE_DATABASE_GENBANK"}
{"accession":"GCA_031177045.1","assemblyInfo":{"assemblyLevel":"Complete Genome","assemblyName":"ASM3117704v1","assemblyStatus":"current","assemblyType":"haploid","releaseDate":"2018-11-15","submitter":"Station Biologique de Roscoff"},"assemblyStats":{"contigL50":1,"contigN50":9233,"gcCount":"3408","gcPercent":37.0,"numberOfComponentSequences":1,"numberOfContigs":1,"numberOfScaffolds":1,"scaffoldL50":1,"scaffoldN50":9233,"totalNumberOfChromosomes":1,"totalSequenceLength":"9233","totalUngappedLength":"9233"},"currentAccession":"GCA_031177045.1","organism":{"organismName":"Guinardia delicatula RNA virus 01","taxId":2488356},"sourceDatabase":"SOURCE_DATABASE_GENBANK"}
{"accession":"GCA_031177465.1","assemblyInfo":{"assemblyLevel":"Complete Genome","assemblyMethod":"Trinity v. 2013","assemblyName":"ASM3117746v1","assemblyStatus":"current","assemblyType":"haploid","releaseDate":"2018-11-30","sequencingTech":"Sanger dideoxy sequencing; Illumina","submitter":"State Key Laboratory for Biology of Plant Diseases and Insect Pests, Institute of Plant Protection, Chinese Academy of Agricultural Sciences"},"assemblyStats":{"contigL50":1,"contigN50":11200,"gcCount":"4799","gcPercent":43.0,"numberOfComponentSequences":1,"numberOfContigs":1,"numberOfScaffolds":1,"scaffoldL50":1,"scaffoldN50":11200,"totalNumberOfChromosomes":1,"totalSequenceLength":"11200","totalUngappedLength":"11200"},"currentAccession":"GCA_031177465.1","organism":{"organismName":"Helicoverpa armigera Nora virus","taxId":2492659},"sourceDatabase":"SOURCE_DATABASE_GENBANK"}
{"accession":"GCA_031183025.1","annotationInfo":{"name":"Annotation submitted by Carrington Lab, Donald Danforth Plant Science Center","provider":"Carrington Lab, Donald Danforth Plant Science Center","releaseDate":"2019-07-25","stats":{"geneCounts":{"proteinCoding":1,"total":1}}},"assemblyInfo":{"assemblyLevel":"Complete Genome","assemblyMethod":"Trinity v. v2.1.1","assemblyName":"ASM3118302v1","assemblyStatus":"current","assemblyType":"haploid","releaseDate":"2019-01-07","sequencingTech":"Illumina","submitter":"Carrington Lab, Donald Danforth Plant Science Center"},"assemblyStats":{"contigL50":1,"contigN50":14584,"gcCount":"5896","gcPercent":40.5,"numberOfComponentSequences":1,"numberOfContigs":1,"numberOfScaffolds":1,"scaffoldL50":1,"scaffoldN50":14584,"totalNumberOfChromosomes":1,"totalSequenceLength":"14584","totalUngappedLength":"14584"},"currentAccession":"GCA_031183025.1","organism":{"organismName":"Gyromitra esculenta endornavirus 1","taxId":2501276},"sourceDatabase":"SOURCE_DATABASE_GENBANK"}
{"accession":"GCA_031189325.1","annotationInfo":{"name":"Annotation submitted by Biology, Memorial University of Newfoundland","provider":"Biology, Memorial University of Newfoundland","releaseDate":"2019-04-07","stats":{"geneCounts":{"proteinCoding":7,"total":7}}},"assemblyInfo":{"assemblyLevel":"Complete Genome","assemblyName":"ASM3118932v1","assemblyStatus":"current","assemblyType":"haploid","releaseDate":"2019-04-02","sequencingTech":"Sanger dideoxy sequencing","submitter":"Biology, Memorial University of Newfoundland"},"assemblyStats":{"contigL50":1,"contigN50":7699,"gcCount":"4428","gcPercent":57.5,"numberOfComponentSequences":1,"numberOfContigs":1,"numberOfScaffolds":1,"scaffoldL50":1,"scaffoldN50":7699,"totalNumberOfChromosomes":1,"totalSequenceLength":"7699","totalUngappedLength":"7699"},"currentAccession":"GCA_031189325.1","organism":{"organismName":"Gull papillomavirus 1","taxId":2562547},"sourceDatabase":"SOURCE_DATABASE_GENBANK"}
{"accession":"GCA_031190575.1","assemblyInfo":{"assemblyLevel":"Complete Genome","assemblyMethod":"Geneious v. 8.1.9","assemblyName":"ASM3119057v1","assemblyStatus":"current","assemblyType":"haploid","releaseDate":"2019-05-01","sequencingTech":"Illumina","submitter":"Section of Vector Biology, Laboratory of Malaria and Vector Research, National Institute of Allergy and Infectious Diseases"},"assemblyStats":{"contigL50":1,"contigN50":12011,"gcCount":"4710","gcPercent":39.0,"numberOfComponentSequences":1,"numberOfContigs":1,"numberOfScaffolds":1,"scaffoldL50":1,"scaffoldN50":12011,"totalNumberOfChromosomes":1,"totalSequenceLength":"12011","totalUngappedLength":"12011"},"currentAccession":"GCA_031190575.1","organism":{"organismName":"Haematobia irritans Nora virus","taxId":2575590},"sourceDatabase":"SOURCE_DATABASE_GENBANK"}
{"accession":"GCA_031191135.1","annotationInfo":{"name":"Annotation submitted by Animal Science and Technology College, Jilin Agricultural University","provider":"Animal Science and Technology College, Jilin Agricultural University","releaseDate":"2019-05-27","stats":{"geneCounts":{"proteinCoding":3,"total":3}}},"assemblyInfo":{"assemblyLevel":"Complete Genome","assemblyName":"ASM3119113v1","assemblyStatus":"current","assemblyType":"haploid","releaseDate":"2019-05-22","sequencingTech":"Sanger dideoxy sequencing","submitter":"Animal Science and Technology College, Jilin Agricultural University"},"assemblyStats":{"contigL50":1,"contigN50":2356,"gcCount":"1247","gcPercent":53.0,"numberOfComponentSequences":1,"numberOfContigs":1,"numberOfScaffolds":1,"scaffoldL50":1,"scaffoldN50":2356,"totalNumberOfChromosomes":1,"totalSequenceLength":"2356","totalUngappedLength":"2356"},"currentAccession":"GCA_031191135.1","organism":{"organismName":"Gyrovirus 3","taxId":2583049},"sourceDatabase":"SOURCE_DATABASE_GENBANK"}
{"accession":"GCA_031191145.1","annotationInfo":{"name":"Annotation submitted by Animal Science and Technology College, Jilin Agricultural University","provider":"Animal Science and Technology College, Jilin Agricultural University","releaseDate":"2019-05-27","stats":{"geneCounts":{"proteinCoding":3,"total":3}}},"assemblyInfo":{"assemblyLevel":"Complete Genome","assemblyName":"ASM3119114v1","assemblyStatus":"current","assemblyType":"haploid","releaseDate":"2019-05-22","sequencingTech":"Sanger dideoxy sequencing","submitter":"Animal Science and Technology College, Jilin Agricultural University"},"assemblyStats":{"contigL50":1,"contigN50":2220,"gcCount":"1169","gcPercent":52.5,"numberOfComponentSequences":1,"numberOfContigs":1,"numberOfScaffolds":1,"scaffoldL50":1,"scaffoldN50":2220,"totalNumberOfChromosomes":1,"totalSequenceLength":"2220","totalUngappedLength":"2220"},"currentAccession":"GCA_031191145.1","organism":{"organismName":"Gyrovirus 6","taxId":2583050},"sourceDatabase":"SOURCE_DATABASE_GENBANK"}
{"accession":"GCA_031192115.1","assemblyInfo":{"assemblyLevel":"Complete Genome","assemblyMethod":"MEGAHIT v. 1.0.6","assemblyName":"ASM3119211v1","assemblyStatus":"current","assemblyType":"haploid","releaseDate":"2019-06-12","sequencingTech":"Illumina","submitter":"Veterinary Science, University of Sydney"},"assemblyStats":{"contigL50":1,"contigN50":7378,"gcCount":"3807","gcPercent":51.5,"numberOfComponentSequences":1,"numberOfContigs":1,"numberOfScaffolds":1,"scaffoldL50":1,"scaffoldN50":7378,"totalNumberOfChromosomes":1,"totalSequenceLength":"7378","totalUngappedLength":"7378"},"currentAccession":"GCA_031192115.1","organism":{"organismName":"Hemidactylus frenatus papillomavirus","taxId":2588389},"sourceDatabase":"SOURCE_DATABASE_GENBANK"}
{"accession":"GCA_031192995.1","annotationInfo":{"name":"Annotation submitted by Biology, Memorial University of Newfoundland","provider":"Biology, Memorial University of Newfoundland","releaseDate":"2019-08-27","stats":{"geneCounts":{"proteinCoding":9,"total":9}}},"assemblyInfo":{"assemblyLevel":"Complete Genome","assemblyName":"ASM3119299v1","assemblyStatus":"current","assemblyType":"haploid","releaseDate":"2019-08-22","sequencingTech":"Sanger dideoxy sequencing","submitter":"Biology, Memorial University of Newfoundland"},"assemblyStats":{"contigL50":1,"contigN50":14458,"gcCount":"6098","gcPercent":42.0,"numberOfComponentSequences":1,"numberOfContigs":1,"numberOfScaffolds":1,"scaffoldL50":1,"scaffoldN50":14458,"totalNumberOfChromosomes":1,"totalSequenceLength":"14458","totalUngappedLength":"14458"},"currentAccession":"GCA_031192995.1","organism":{"organismName":"Gull metapneumovirus","taxId":2605443},"sourceDatabase":"SOURCE_DATABASE_GENBANK"}
{"accession":"GCA_031193175.1","assemblyInfo":{"assemblyLevel":"Complete Genome","assemblyMethod":"MEGAHIT v. 1.1","assemblyName":"ASM3119317v1","assemblyStatus":"current","assemblyType":"haploid","bioprojectAccession":"PRJNA852425","bioprojectLineage":[{"bioprojects":[{"accession":"PRJNA852425","title":"Characterisation of the RNA virome of nine Ochlerotatus species in Finland"}]}],"biosample":{"accession":"SAMN29328920","attributes":[{"name":"isolate","value":"Ochl-93"},{"name":"collection_date","value":"2017-08-22"},{"name":"collected_by","value":"C.L. Culverwell and R. Uusitalo"},{"name":"collect_device","value":"Prokopack aspirator"},{"name":"env_broad_scale","value":"Taiga/ Boreal forest"},{"name":"env_local_scale","value":"Field Station Grounds"},{"name":"env_medium","value":"not applicable"},{"name":"geo_loc_name","value":"Finland: Uusimaa, Hanko"},{"name":"isolation_source","value":"Whole mosquitoes"},{"name":"lat_lon","value":"59.8439 N 23.2466 E"},{"name":"altitude","value":"7"},{"name":"elev","value":"7"},{"name":"host_common_name","value":"Mosquito"},{"name":"host_description","value":"Collection code: FI 1009."},{"name":"host_family_relationship","value":"Culicidae"},{"name":"host_life_stage","value":"Adult"},{"name":"host_sex","value":"female"},{"name":"host_subject_id","value":"FI 1009-52–68"},{"name":"organism_count","value":"Ochlerotatus punctor/punctodes: 17"},{"name":"samp_store_loc","value":"University of Helsinki, Viikki, Helsinki, Finland"},{"name":"samp_store_temp","value":"-80°C"},{"name":"size_frac","value":"0.8 µm"}],"bioprojects":[{"accession":"PRJNA852425"}],"description":{"comment":"Keywords: GSC:MIxS;MIMAG:6.0","organism":{"organismName":"Ochlerotatus punctodes","taxId":1206305},"title":"MIMAG Metagenome-assembled Genome sample from Ochlerotatus punctodes"},"lastUpdated":"2022-08-15T12:40:52.637","models":["MIMAG.host-associated"],"owner":{"contacts":[{}],"name":"University of Helsinki"},"package":"MIMAG.host-associated.6.0","publicationDate":"2022-08-15T12:40:52.637","sampleIds":[{"label":"Sample name","value":"FIN/U-2018/93"},{"db":"SRA","value":"SRS13591437"}],"status":{"status":"live","when":"2022-08-15T12:40:52.637"},"submissionDate":"2022-06-24T09:05:05.847"},"releaseDate":"2022-10-21","sequencingTech":"Illumina","submitter":"Department of Virology, University of Helsinki"},"assemblyStats":{"contigL50":1,"contigN50":13642,"gcCount":"5460","gcPercent":40.0,"numberOfComponentSequences":1,"numberOfContigs":1,"numberOfScaffolds":1,"scaffoldL50":1,"scaffoldN50":13642,"totalNumberOfChromosomes":1,"totalSequenceLength":"13642","totalUngappedLength":"13642"},"currentAccession":"GCA_031193175.1","organism":{"organismName":"Hallsjon virus","taxId":2651957},"sourceDatabase":"SOURCE_DATABASE_GENBANK"}
{"accession":"GCA_031198345.1","assemblyInfo":{"assemblyLevel":"Complete Genome","assemblyMethod":"MEGAHIT v. 1.0.6","assemblyName":"ASM3119834v1","assemblyStatus":"current","assemblyType":"haploid","releaseDate":"2019-11-20","sequencingTech":"Illumina","submitter":"Veterinary Science, University of Sydney"},"assemblyStats":{"contigL50":1,"contigN50":7380,"gcCount":"3807","gcPercent":51.5,"numberOfComponentSequences":1,"numberOfContigs":1,"numberOfScaffolds":1,"scaffoldL50":1,"scaffoldN50":7380,"totalNumberOfChromosomes":1,"totalSequenceLength":"7380","totalUngappedLength":"7380"},"currentAccession":"GCA_031198345.1","organism":{"organismName":"Hemidactylus frenatus papillomavirus 2","taxId":2670336},"sourceDatabase":"SOURCE_DATABASE_GENBANK"}
{"accession":"GCA_031200805.1","assemblyInfo":{"assemblyLevel":"Complete Genome","assemblyMethod":"CLC Genomics Workbench v. version 9.5.1","assemblyName":"ASM3120080v1","assemblyStatus":"current","assemblyType":"haploid","releaseDate":"2020-04-24","sequencingTech":"Illumina","submitter":"Infectious Diseases and Immunology, University of Florida"},"assemblyStats":{"contigL50":1,"contigN50":6709,"gcCount":"2763","gcPercent":41.0,"numberOfComponentSequences":1,"numberOfContigs":1,"numberOfScaffolds":1,"scaffoldL50":1,"scaffoldN50":6709,"totalNumberOfChromosomes":1,"totalSequenceLength":"6709","totalUngappedLength":"6709"},"currentAccession":"GCA_031200805.1","organism":{"organismName":"Harbor seal picornavirus","taxId":2730082},"sourceDatabase":"SOURCE_DATABASE_GENBANK"}
{"accession":"GCA_031200825.1","assemblyInfo":{"assemblyLevel":"Complete Genome","assemblyMethod":"SPAdes v. 3.5.0","assemblyName":"ASM3120082v1","assemblyStatus":"current","assemblyType":"haploid","releaseDate":"2020-04-27","sequencingTech":"Illumina","submitter":"Infectious Diseases and Immunology, University of Florida"},"assemblyStats":{"contigL50":1,"contigN50":11329,"gcCount":"5288","gcPercent":46.5,"numberOfComponentSequences":1,"numberOfContigs":1,"numberOfScaffolds":1,"scaffoldL50":1,"scaffoldN50":11329,"totalNumberOfChromosomes":1,"totalSequenceLength":"11329","totalUngappedLength":"11329"},"currentAccession":"GCA_031200825.1","organism":{"organismName":"Harbor porpoise alphavirus","taxId":2730539},"sourceDatabase":"SOURCE_DATABASE_GENBANK"}
{"accession":"GCA_031232935.1","assemblyInfo":{"assemblyLevel":"Complete Genome","assemblyMethod":"Trinity v. 2.4.0","assemblyName":"ASM3123293v1","assemblyStatus":"current","assemblyType":"haploid","releaseDate":"2020-08-31","sequencingTech":"Illumina","submitter":"Institute of Marine Biotechnology, Pukyong National University"},"assemblyStats":{"contigL50":1,"contigN50":8731,"gcCount":"3226","gcPercent":37.0,"numberOfComponentSequences":1,"numberOfContigs":1,"numberOfScaffolds":1,"scaffoldL50":1,"scaffoldN50":8731,"totalNumberOfChromosomes":1,"totalSequenceLength":"8731","totalUngappedLength":"8731"},"currentAccession":"GCA_031232935.1","organism":{"organismName":"Haldis virus","taxId":2768131},"sourceDatabase":"SOURCE_DATABASE_GENBANK"}
{"accession":"GCA_031236135.1","annotationInfo":{"name":"Annotation submitted by Molecular and Comparative Virology, Institute for Veterinary Medical Research","provider":"Molecular and Comparative Virology, Institute for Veterinary Medical Research","releaseDate":"2021-12-21","stats":{"geneCounts":{"proteinCoding":2,"total":2}}},"assemblyInfo":{"assemblyLevel":"Complete Genome","assemblyName":"ASM3123613v1","assemblyStatus":"current","assemblyType":"haploid","releaseDate":"2020-11-02","sequencingTech":"Sanger dideoxy sequencing","submitter":"Molecular and Comparative Virology, Institute for Veterinary Medical Research"},"assemblyStats":{"contigL50":1,"contigN50":2463,"gcCount":"1157","gcPercent":47.0,"numberOfComponentSequences":1,"numberOfContigs":1,"numberOfScaffolds":1,"scaffoldL50":1,"scaffoldN50":2463,"totalNumberOfChromosomes":1,"totalSequenceLength":"2463","totalUngappedLength":"2463"},"currentAccession":"GCA_031236135.1","organism":{"organismName":"Gudgeon associated circular DNA virus","taxId":2778992},"sourceDatabase":"SOURCE_DATABASE_GENBANK"}
{"accession":"GCA_031236225.1","annotationInfo":{"name":"Annotation submitted by Laboratorio de Virologia, Universidade Federal do Rio Grande do Sul","provider":"Laboratorio de Virologia, Universidade Federal do Rio Grande do Sul","releaseDate":"2020-10-28","stats":{"geneCounts":{"proteinCoding":3,"total":3}}},"assemblyInfo":{"assemblyLevel":"Complete Genome","assemblyMethod":"metaSPAdes v. 3.13","assemblyName":"ASM3123622v1","assemblyStatus":"current","assemblyType":"haploid","releaseDate":"2020-10-23","sequencingTech":"Illumina","submitter":"Laboratorio de Virologia, Universidade Federal do Rio Grande do Sul"},"assemblyStats":{"contigL50":1,"contigN50":2215,"gcCount":"996","gcPercent":45.0,"numberOfComponentSequences":1,"numberOfContigs":1,"numberOfScaffolds":1,"scaffoldL50":1,"scaffoldN50":2215,"totalNumberOfChromosomes":1,"totalSequenceLength":"2215","totalUngappedLength":"2215"},"currentAccession":"GCA_031236225.1","organism":{"organismName":"Gyrovirus 9","taxId":2781379},"sourceDatabase":"SOURCE_DATABASE_GENBANK"}
{"accession":"GCA_031242605.1","assemblyInfo":{"assemblyLevel":"Complete Genome","assemblyMethod":"SPAdes v. ver 3.15","assemblyName":"ASM3124260v1","assemblyStatus":"current","assemblyType":"haploid","releaseDate":"2021-08-10","sequencingTech":"Illumina","submitter":"Microbiology, College of Medicine, Korea University"},"assemblyStats":{"contigL50":1,"contigN50":19471,"gcCount":"6543","gcPercent":33.5,"numberOfComponentSequences":1,"numberOfContigs":1,"numberOfScaffolds":1,"scaffoldL50":1,"scaffoldN50":19471,"totalNumberOfChromosomes":1,"totalSequenceLength":"19471","totalUngappedLength":"19471"},"currentAccession":"GCA_031242605.1","organism":{"organismName":"Henipavirus sp.","taxId":2809456},"sourceDatabase":"SOURCE_DATABASE_GENBANK"}
{"accession":"GCA_031242865.1","annotationInfo":{"name":"Annotation submitted by Virology department, Animal & Plant Health Agency (APHA)-Weybridge","provider":"Virology department, Animal & Plant Health Agency (APHA)-Weybridge","releaseDate":"2021-02-15","stats":{"geneCounts":{"proteinCoding":8,"total":8}}},"assemblyInfo":{"assemblyLevel":"Complete Genome","assemblyMethod":"SeqMan NGen (DNASTAR, Inc.) v. 16","assemblyName":"ASM3124286v1","assemblyStatus":"current","assemblyType":"haploid","releaseDate":"2021-02-10","sequencingTech":"Illumina","submitter":"Virology department, Animal & Plant Health Agency (APHA)-Weybridge"},"assemblyStats":{"contigL50":1,"contigN50":13653,"gcCount":"6732","gcPercent":49.5,"numberOfComponentSequences":1,"numberOfContigs":1,"numberOfScaffolds":1,"scaffoldL50":1,"scaffoldN50":13653,"totalNumberOfChromosomes":1,"totalSequenceLength":"13653","totalUngappedLength":"13653"},"currentAccession":"GCA_031242865.1","organism":{"organismName":"Hedgehog arterivirus","taxId":2810711},"sourceDatabase":"SOURCE_DATABASE_GENBANK"}
{"accession":"GCA_031243325.1","assemblyInfo":{"assemblyLevel":"Complete Genome","assemblyMethod":"SPADes v. v3.10; MIRA v. v4.0.2","assemblyName":"Picornavirus Guineafowl/France/I172562a2-P5/2017","assemblyStatus":"current","assemblyType":"haploid","releaseDate":"2021-09-07","sequencingTech":"IonTorrent","submitter":"VIPAC, Anses"},"assemblyStats":{"contigL50":1,"contigN50":8061,"gcCount":"3302","gcPercent":41.0,"numberOfComponentSequences":1,"numberOfContigs":1,"numberOfScaffolds":1,"scaffoldL50":1,"scaffoldN50":8061,"totalNumberOfChromosomes":1,"totalSequenceLength":"8061","totalUngappedLength":"8061"},"currentAccession":"GCA_031243325.1","organism":{"organismName":"Guinea fowl picornavirus","taxId":2817032},"sourceDatabase":"SOURCE_DATABASE_GENBANK"}
{"accession":"GCA_031246445.1","annotationInfo":{"name":"Annotation submitted by State Key Laboratory of Virology and National Viruses Resource Center, Wuhan Institute of Virology, Chinese Academy of Sciences","provider":"State Key Laboratory of Virology and National Viruses Resource Center, Wuhan Institute of Virology, Chinese Academy of Sciences","releaseDate":"2021-05-03","stats":{"geneCounts":{"proteinCoding":134,"total":134}}},"assemblyInfo":{"assemblyLevel":"Complete Genome","assemblyName":"ASM3124644v1","assemblyStatus":"current","assemblyType":"haploid","releaseDate":"2021-04-28","submitter":"State Key Laboratory of Virology and National Viruses Resource Center, Wuhan Institute of Virology, Chinese Academy of Sciences"},"assemblyStats":{"contigL50":1,"contigN50":140684,"gcCount":"56896","gcPercent":40.5,"numberOfComponentSequences":1,"numberOfContigs":1,"numberOfScaffolds":1,"scaffoldL50":1,"scaffoldN50":140684,"totalNumberOfChromosomes":1,"totalSequenceLength":"140684","totalUngappedLength":"140684"},"currentAccession":"GCA_031246445.1","organism":{"organismName":"Gynaephora ruoergensis nucleopolyhedrovirus","taxId":2824179},"sourceDatabase":"SOURCE_DATABASE_GENBANK"}
{"accession":"GCA_031246455.1","assemblyInfo":{"assemblyLevel":"Complete Genome","assemblyMethod":"Megahit v. 1.1.3","assemblyName":"ASM3124645v1","assemblyStatus":"current","assemblyType":"haploid","bioprojectAccession":"PRJNA716119","bioprojectLineage":[{"bioprojects":[{"accession":"PRJNA716119","title":"RNA Virome Composition is Shaped by Sampling Ecotype"}]}],"biosample":{"accession":"SAMN18395417","attributes":[{"name":"Biological_replicate","value":"HeN_farmland_3"},{"name":"isolation_source","value":"Farmland"},{"name":"collection_date","value":"2017-09-12"},{"name":"geo_loc_name","value":"China: Henan"},{"name":"lat_lon","value":"Not collected"}],"bioprojects":[{"accession":"PRJNA716119"}],"description":{"organism":{"organismName":"soil metagenome","taxId":410658},"title":"Metagenome or environmental sample from soil metagenome"},"lastUpdated":"2022-03-14T06:40:07.897","models":["Metagenome or environmental"],"owner":{"contacts":[{}],"name":"Shanghai Public Health Clinical Center"},"package":"Metagenome.environmental.1.0","publicationDate":"2022-03-14T06:40:07.897","sampleIds":[{"label":"Sample name","value":"255"},{"db":"SRA","value":"SRS8536812"}],"status":{"status":"live","when":"2022-03-14T06:40:07.897"},"submissionDate":"2021-03-22T02:00:24.683"},"releaseDate":"2021-08-02","sequencingTech":"Illumina","submitter":"East China Institute of Pathogen Biology, Shanghai Public Health Clinical Center"},"assemblyStats":{"contigL50":1,"contigN50":8346,"gcCount":"3623","gcPercent":43.5,"numberOfComponentSequences":1,"numberOfContigs":1,"numberOfScaffolds":1,"scaffoldL50":1,"scaffoldN50":8346,"totalNumberOfChromosomes":1,"totalSequenceLength":"8346","totalUngappedLength":"8346"},"currentAccession":"GCA_031246455.1","organism":{"organismName":"Henan betaflexivirus 1","taxId":2824402},"sourceDatabase":"SOURCE_DATABASE_GENBANK"}
{"accession":"GCA_031246465.1","assemblyInfo":{"assemblyLevel":"Complete Genome","assemblyMethod":"Megahit v. 1.1.3","assemblyName":"ASM3124646v1","assemblyStatus":"current","assemblyType":"haploid","bioprojectAccession":"PRJNA716119","bioprojectLineage":[{"bioprojects":[{"accession":"PRJNA716119","title":"RNA Virome Composition is Shaped by Sampling Ecotype"}]}],"biosample":{"accession":"SAMN18395417","attributes":[{"name":"Biological_replicate","value":"HeN_farmland_3"},{"name":"isolation_source","value":"Farmland"},{"name":"collection_date","value":"2017-09-12"},{"name":"geo_loc_name","value":"China: Henan"},{"name":"lat_lon","value":"Not collected"}],"bioprojects":[{"accession":"PRJNA716119"}],"description":{"organism":{"organismName":"soil metagenome","taxId":410658},"title":"Metagenome or environmental sample from soil metagenome"},"lastUpdated":"2022-03-14T06:40:07.897","models":["Metagenome or environmental"],"owner":{"contacts":[{}],"name":"Shanghai Public Health Clinical Center"},"package":"Metagenome.environmental.1.0","publicationDate":"2022-03-14T06:40:07.897","sampleIds":[{"label":"Sample name","value":"255"},{"db":"SRA","value":"SRS8536812"}],"status":{"status":"live","when":"2022-03-14T06:40:07.897"},"submissionDate":"2021-03-22T02:00:24.683"},"releaseDate":"2021-08-02","sequencingTech":"Illumina","submitter":"East China Institute of Pathogen Biology, Shanghai Public Health Clinical Center"},"assemblyStats":{"contigL50":1,"contigN50":8266,"gcCount":"3593","gcPercent":43.5,"numberOfComponentSequences":1,"numberOfContigs":1,"numberOfScaffolds":1,"scaffoldL50":1,"scaffoldN50":8266,"totalNumberOfChromosomes":1,"totalSequenceLength":"8266","totalUngappedLength":"8266"},"currentAccession":"GCA_031246465.1","organism":{"organismName":"Henan betaflexivirus 6","taxId":2824409},"sourceDatabase":"SOURCE_DATABASE_GENBANK"}
{"accession":"GCA_031246495.1","assemblyInfo":{"assemblyLevel":"Complete Genome","assemblyMethod":"Megahit v. 1.1.3","assemblyName":"ASM3124649v1","assemblyStatus":"current","assemblyType":"haploid","bioprojectAccession":"PRJNA716119","bioprojectLineage":[{"bioprojects":[{"accession":"PRJNA716119","title":"RNA Virome Composition is Shaped by Sampling Ecotype"}]}],"biosample":{"accession":"SAMN18395604","attributes":[{"name":"Biological_replicate","value":"HaiN_duck_faeces_3"},{"name":"isolation_source","value":"Duck faeces"},{"name":"collection_date","value":"2018-03-10"},{"name":"geo_loc_name","value":"China: Hainan"},{"name":"lat_lon","value":"Not collected"}],"bioprojects":[{"accession":"PRJNA716119"}],"description":{"organism":{"organismName":"gut metagenome","taxId":749906},"title":"Metagenome or environmental sample from gut metagenome"},"lastUpdated":"2022-02-26T00:39:49.730","models":["Metagenome or environmental"],"owner":{"contacts":[{}],"name":"Shanghai Public Health Clinical Center"},"package":"Metagenome.environmental.1.0","publicationDate":"2022-02-26T00:39:49.730","sampleIds":[{"label":"Sample name","value":"R114"},{"db":"SRA","value":"SRS8537047"}],"status":{"status":"live","when":"2022-02-26T00:39:49.730"},"submissionDate":"2021-03-22T02:00:27.140"},"releaseDate":"2021-08-02","sequencingTech":"Illumina","submitter":"East China Institute of Pathogen Biology, Shanghai Public Health Clinical Center"},"assemblyStats":{"contigL50":1,"contigN50":8515,"gcCount":"3895","gcPercent":45.5,"numberOfComponentSequences":1,"numberOfContigs":1,"numberOfScaffolds":1,"scaffoldL50":1,"scaffoldN50":8515,"totalNumberOfChromosomes":1,"totalSequenceLength":"8515","totalUngappedLength":"8515"},"currentAccession":"GCA_031246495.1","organism":{"organismName":"Hainan betaflexivirus","taxId":2824419},"sourceDatabase":"SOURCE_DATABASE_GENBANK"}
{"accession":"GCA_031246515.1","assemblyInfo":{"assemblyLevel":"Complete Genome","assemblyMethod":"Megahit v. 1.1.3","assemblyName":"ASM3124651v1","assemblyStatus":"current","assemblyType":"haploid","bioprojectAccession":"PRJNA716119","bioprojectLineage":[{"bioprojects":[{"accession":"PRJNA716119","title":"RNA Virome Composition is Shaped by Sampling Ecotype"}]}],"biosample":{"accession":"SAMN18395610","attributes":[{"name":"Biological_replicate","value":"HaiN_lake_sediment_3"},{"name":"isolation_source","value":"lake sediment"},{"name":"collection_date","value":"2018-03-10"},{"name":"geo_loc_name","value":"China: Hainan"},{"name":"lat_lon","value":"Not collected"}],"bioprojects":[{"accession":"PRJNA716119"}],"description":{"organism":{"organismName":"sediment metagenome","taxId":749907},"title":"Metagenome or environmental sample from sediment metagenome"},"lastUpdated":"2022-02-26T00:39:49.763","models":["Metagenome or environmental"],"owner":{"contacts":[{}],"name":"Shanghai Public Health Clinical Center"},"package":"Metagenome.environmental.1.0","publicationDate":"2022-02-26T00:39:49.763","sampleIds":[{"label":"Sample name","value":"R120"},{"db":"SRA","value":"SRS8537054"}],"status":{"status":"live","when":"2022-02-26T00:39:49.763"},"submissionDate":"2021-03-22T02:00:27.220"},"releaseDate":"2021-08-02","sequencingTech":"Illumina","submitter":"East China Institute of Pathogen Biology, Shanghai Public Health Clinical Center"},"assemblyStats":{"contigL50":1,"contigN50":5796,"gcCount":"3103","gcPercent":53.5,"numberOfComponentSequences":1,"numberOfContigs":1,"numberOfScaffolds":1,"scaffoldL50":1,"scaffoldN50":5796,"totalNumberOfChromosomes":1,"totalSequenceLength":"5796","totalUngappedLength":"5796"},"currentAccession":"GCA_031246515.1","organism":{"organismName":"Hainan sediment alphaflexivirus 1","taxId":2824426},"sourceDatabase":"SOURCE_DATABASE_GENBANK"}
{"accession":"GCA_031246645.1","assemblyInfo":{"assemblyLevel":"Complete Genome","assemblyMethod":"Megahit v. 1.1.3","assemblyName":"ASM3124664v1","assemblyStatus":"current","assemblyType":"haploid","bioprojectAccession":"PRJNA716119","bioprojectLineage":[{"bioprojects":[{"accession":"PRJNA716119","title":"RNA Virome Composition is Shaped by Sampling Ecotype"}]}],"biosample":{"accession":"SAMN18395602","attributes":[{"name":"Biological_replicate","value":"HaiN_duck_faeces_1"},{"name":"isolation_source","value":"Duck faeces"},{"name":"collection_date","value":"2018-03-10"},{"name":"geo_loc_name","value":"China: Hainan"},{"name":"lat_lon","value":"Not collected"}],"bioprojects":[{"accession":"PRJNA716119"}],"description":{"organism":{"organismName":"gut metagenome","taxId":749906},"title":"Metagenome or environmental sample from gut metagenome"},"lastUpdated":"2022-03-14T06:40:08.537","models":["Metagenome or environmental"],"owner":{"contacts":[{}],"name":"Shanghai Public Health Clinical Center"},"package":"Metagenome.environmental.1.0","publicationDate":"2022-03-14T06:40:08.537","sampleIds":[{"label":"Sample name","value":"R112"},{"db":"SRA","value":"SRS8537045"}],"status":{"status":"live","when":"2022-03-14T06:40:08.537"},"submissionDate":"2021-03-22T02:00:27.120"},"releaseDate":"2021-08-02","sequencingTech":"Illumina","submitter":"East China Institute of Pathogen Biology, Shanghai Public Health Clinical Center"},"assemblyStats":{"contigL50":1,"contigN50":13367,"gcCount":"5649","gcPercent":42.5,"numberOfComponentSequences":1,"numberOfContigs":1,"numberOfScaffolds":1,"scaffoldL50":1,"scaffoldN50":13367,"totalNumberOfChromosomes":1,"totalSequenceLength":"13367","totalUngappedLength":"13367"},"currentAccession":"GCA_031246645.1","organism":{"organismName":"Hainan cytorhabdovirus","taxId":2824628},"sourceDatabase":"SOURCE_DATABASE_GENBANK"}
{"accession":"GCA_031253245.1","assemblyInfo":{"assemblyLevel":"Complete Genome","assemblyMethod":"Trinity v. 2.8.5","assemblyName":"ASM3125324v1","assemblyStatus":"current","assemblyType":"haploid","bioprojectAccession":"PRJNA841744","bioprojectLineage":[{"bioprojects":[{"accession":"PRJNA841744","title":"Meta-transcriptomics based study of tick virome"}]}],"biosample":{"accession":"SAMN28697479","attributes":[{"name":"host","value":"Haemaphysalis longicornis"},{"name":"isolation_source","value":"sheep"},{"name":"collection_date","value":"2018"},{"name":"geo_loc_name","value":"China:Liaoning"},{"name":"lat_lon","value":"not collected"},{"name":"samp_collect_device","value":"Pool of 30 adult ticks"}],"bioprojects":[{"accession":"PRJNA841744"}],"description":{"organism":{"organismName":"tick metagenome","taxId":1595979},"title":"Metagenome or environmental sample from tick metagenome"},"lastUpdated":"2022-12-10T00:40:33.230","models":["Metagenome or environmental"],"owner":{"contacts":[{}],"name":"Beijing Institute of Microbiology and Epidemiology"},"package":"Metagenome.environmental.1.0","publicationDate":"2022-12-10T00:40:33.230","sampleIds":[{"label":"Sample name","value":"LNHl_425"},{"db":"SRA","value":"SRS13199264"}],"status":{"status":"live","when":"2022-12-10T00:40:33.230"},"submissionDate":"2022-05-27T09:50:05.980"},"releaseDate":"2022-12-08","sequencingTech":"Illumina","submitter":"State Key Laboratory of Pathogen and Biosecurity, Beijing Institute of Microbiology and Epidemiology"},"assemblyStats":{"contigL50":1,"contigN50":12117,"gcCount":"5354","gcPercent":44.0,"numberOfComponentSequences":1,"numberOfContigs":1,"numberOfScaffolds":1,"scaffoldL50":1,"scaffoldN50":12117,"totalNumberOfChromosomes":1,"totalSequenceLength":"12117","totalUngappedLength":"12117"},"currentAccession":"GCA_031253245.1","organism":{"organismName":"Henan tick virus","taxId":2839037},"sourceDatabase":"SOURCE_DATABASE_GENBANK"}
{"accession":"GCA_031253325.1","assemblyInfo":{"assemblyLevel":"Complete Genome","assemblyName":"ASM3125332v1","assemblyStatus":"current","assemblyType":"haploid","releaseDate":"2022-10-31","sequencingTech":"Sanger dideoxy sequencing","submitter":"College of Veterinary Medicine, Shandong Agricultural University"},"assemblyStats":{"contigL50":1,"contigN50":2383,"gcCount":"1270","gcPercent":53.5,"numberOfComponentSequences":1,"numberOfContigs":1,"numberOfScaffolds":1,"scaffoldL50":1,"scaffoldN50":2383,"totalNumberOfChromosomes":1,"totalSequenceLength":"2383","totalUngappedLength":"2383"},"currentAccession":"GCA_031253325.1","organism":{"organismName":"Gyrovirus galga1","taxId":2844800},"sourceDatabase":"SOURCE_DATABASE_GENBANK"}
{"accession":"GCA_031253345.1","assemblyInfo":{"assemblyLevel":"Complete Genome","assemblyName":"ASM3125334v1","assemblyStatus":"current","assemblyType":"haploid","releaseDate":"2022-10-31","sequencingTech":"Sanger dideoxy sequencing","submitter":"College of Veterinary Medicine, Shandong Agricultural University"},"assemblyStats":{"contigL50":1,"contigN50":2359,"gcCount":"1243","gcPercent":52.5,"numberOfComponentSequences":1,"numberOfContigs":1,"numberOfScaffolds":1,"scaffoldL50":1,"scaffoldN50":2359,"totalNumberOfChromosomes":1,"totalSequenceLength":"2359","totalUngappedLength":"2359"},"currentAccession":"GCA_031253345.1","organism":{"organismName":"Gyrovirus homsa1","taxId":2844802},"sourceDatabase":"SOURCE_DATABASE_GENBANK"}
{"accession":"GCA_031253535.1","assemblyInfo":{"assemblyLevel":"Complete Genome","assemblyName":"ASM3125353v1","assemblyStatus":"current","assemblyType":"haploid","releaseDate":"2000-07-05","submitter":"Virology & Immunology, Southwest Foundation for Biomedical Research"},"assemblyStats":{"contigL50":1,"contigN50":9618,"gcCount":"5605","gcPercent":58.5,"numberOfComponentSequences":1,"numberOfContigs":1,"numberOfScaffolds":1,"scaffoldL50":1,"scaffoldN50":9618,"totalNumberOfChromosomes":1,"totalSequenceLength":"9618","totalUngappedLength":"9618"},"currentAccession":"GCA_031253535.1","organism":{"organismName":"hepatitis C virus genotype 1a","taxId":2847144},"sourceDatabase":"SOURCE_DATABASE_GENBANK"}
{"accession":"GCA_031287535.1","annotationInfo":{"name":"Annotation submitted by State Key Laboratory of Rice Biology, China National Rice Research Institute","provider":"State Key Laboratory of Rice Biology, China National Rice Research Institute","releaseDate":"2021-12-26","stats":{"geneCounts":{"proteinCoding":1,"total":1}}},"assemblyInfo":{"assemblyLevel":"Complete Genome","assemblyMethod":"PFOR v. 2012; velvet v. 2008","assemblyName":"ASM3128753v1","assemblyStatus":"current","assemblyType":"haploid","bioprojectAccession":"PRJNA629998","bioprojectLineage":[{"bioprojects":[{"accession":"PRJNA629998","title":"Viral genomes in any invertebrate samples"}]}],"biosample":{"accession":"SAMN14750844","attributes":[{"name":"isolate","value":"Fuyang"},{"name":"isolation_source","value":"Field"},{"name":"collection_date","value":"2018-01-16"},{"name":"geo_loc_name","value":"China: Zhejiang, Hangzhou, Fuyang"},{"name":"tissue","value":"Total"}],"description":{"organism":{"organismName":"Cipangopaludina cathayensis","taxId":570432},"title":"Invertebrate sample from Cipangopaludina cathayensis"},"lastUpdated":"2021-02-28T09:23:28.612","models":["Invertebrate"],"owner":{"contacts":[{}],"name":"China National Rice Research Institute"},"package":"Invertebrate.1.0","publicationDate":"2020-08-01T00:00:00.000","sampleIds":[{"label":"Sample name","value":"TL_FY"},{"db":"SRA","value":"SRS6559824"}],"status":{"status":"live","when":"2020-08-01T00:52:14.593"},"submissionDate":"2020-04-27T20:20:04.730"},"releaseDate":"2021-12-21","sequencingTech":"Illumina","submitter":"State Key Laboratory of Rice Biology, China National Rice Research Institute"},"assemblyStats":{"contigL50":1,"contigN50":2046,"gcCount":"999","gcPercent":49.0,"numberOfComponentSequences":1,"numberOfContigs":1,"numberOfScaffolds":1,"scaffoldL50":1,"scaffoldN50":2046,"totalNumberOfChromosomes":1,"totalSequenceLength":"2046","totalUngappedLength":"2046"},"currentAccession":"GCA_031287535.1","organism":{"organismName":"Hangzhou mitovirus 1","taxId":2905236},"sourceDatabase":"SOURCE_DATABASE_GENBANK"}
{"accession":"GCA_031287555.1","annotationInfo":{"name":"Annotation submitted by State Key Laboratory of Rice Biology, China National Rice Research Institute","provider":"State Key Laboratory of Rice Biology, China National Rice Research Institute","releaseDate":"2021-12-26","stats":{"geneCounts":{"proteinCoding":1,"total":1}}},"assemblyInfo":{"assemblyLevel":"Complete Genome","assemblyMethod":"PFOR v. 2012; velvet v. 2008","assemblyName":"ASM3128755v1","assemblyStatus":"current","assemblyType":"haploid","bioprojectAccession":"PRJNA629998","bioprojectLineage":[{"bioprojects":[{"accession":"PRJNA629998","title":"Viral genomes in any invertebrate samples"}]}],"biosample":{"accession":"SAMN14750847","attributes":[{"name":"isolate","value":"Fuyang"},{"name":"isolation_source","value":"Field"},{"name":"collection_date","value":"2018-01-16"},{"name":"geo_loc_name","value":"China: Zhejiang, Hangzhou, Fuyang"},{"name":"tissue","value":"Total"}],"description":{"organism":{"organismName":"Pentaneurella katterjokki","taxId":2576672},"title":"Invertebrate sample from Pentaneurella katterjokki"},"lastUpdated":"2021-02-28T09:23:28.675","models":["Invertebrate"],"owner":{"contacts":[{}],"name":"China National Rice Research Institute"},"package":"Invertebrate.1.0","publicationDate":"2020-08-01T00:00:00.000","sampleIds":[{"label":"Sample name","value":"YWL_FY"},{"db":"SRA","value":"SRS6559827"}],"status":{"status":"live","when":"2020-08-01T00:52:14.627"},"submissionDate":"2020-04-27T20:20:04.776"},"releaseDate":"2021-12-21","sequencingTech":"Illumina","submitter":"State Key Laboratory of Rice Biology, China National Rice Research Institute"},"assemblyStats":{"contigL50":1,"contigN50":2376,"gcCount":"949","gcPercent":40.0,"numberOfComponentSequences":1,"numberOfContigs":1,"numberOfScaffolds":1,"scaffoldL50":1,"scaffoldN50":2376,"totalNumberOfChromosomes":1,"totalSequenceLength":"2376","totalUngappedLength":"2376"},"currentAccession":"GCA_031287555.1","organism":{"organismName":"Hangzhou mitovirus 4","taxId":2905239},"sourceDatabase":"SOURCE_DATABASE_GENBANK"}
{"accession":"GCA_031287615.1","annotationInfo":{"name":"Annotation submitted by State Key Laboratory of Rice Biology, China National Rice Research Institute","provider":"State Key Laboratory of Rice Biology, China National Rice Research Institute","releaseDate":"2021-12-26","stats":{"geneCounts":{"proteinCoding":1,"total":1}}},"assemblyInfo":{"assemblyLevel":"Complete Genome","assemblyMethod":"PFOR v. 2012; velvet v. 2008","assemblyName":"ASM3128761v1","assemblyStatus":"current","assemblyType":"haploid","bioprojectAccession":"PRJNA629998","bioprojectLineage":[{"bioprojects":[{"accession":"PRJNA629998","title":"Viral genomes in any invertebrate samples"}]}],"biosample":{"accession":"SAMN14750847","attributes":[{"name":"isolate","value":"Fuyang"},{"name":"isolation_source","value":"Field"},{"name":"collection_date","value":"2018-01-16"},{"name":"geo_loc_name","value":"China: Zhejiang, Hangzhou, Fuyang"},{"name":"tissue","value":"Total"}],"description":{"organism":{"organismName":"Pentaneurella katterjokki","taxId":2576672},"title":"Invertebrate sample from Pentaneurella katterjokki"},"lastUpdated":"2021-02-28T09:23:28.675","models":["Invertebrate"],"owner":{"contacts":[{}],"name":"China National Rice Research Institute"},"package":"Invertebrate.1.0","publicationDate":"2020-08-01T00:00:00.000","sampleIds":[{"label":"Sample name","value":"YWL_FY"},{"db":"SRA","value":"SRS6559827"}],"status":{"status":"live","when":"2020-08-01T00:52:14.627"},"submissionDate":"2020-04-27T20:20:04.776"},"releaseDate":"2021-12-21","sequencingTech":"Illumina","submitter":"State Key Laboratory of Rice Biology, China National Rice Research Institute"},"assemblyStats":{"contigL50":1,"contigN50":2459,"gcCount":"947","gcPercent":38.5,"numberOfComponentSequences":1,"numberOfContigs":1,"numberOfScaffolds":1,"scaffoldL50":1,"scaffoldN50":2459,"totalNumberOfChromosomes":1,"totalSequenceLength":"2459","totalUngappedLength":"2459"},"currentAccession":"GCA_031287615.1","organism":{"organismName":"Hangzhou mitovirus 5","taxId":2905240},"sourceDatabase":"SOURCE_DATABASE_GENBANK"}
{"accession":"GCA_031287635.1","annotationInfo":{"name":"Annotation submitted by State Key Laboratory of Rice Biology, China National Rice Research Institute","provider":"State Key Laboratory of Rice Biology, China National Rice Research Institute","releaseDate":"2021-12-26","stats":{"geneCounts":{"proteinCoding":1,"total":1}}},"assemblyInfo":{"assemblyLevel":"Complete Genome","assemblyMethod":"PFOR v. 2012; velvet v. 2008","assemblyName":"ASM3128763v1","assemblyStatus":"current","assemblyType":"haploid","bioprojectAccession":"PRJNA629998","bioprojectLineage":[{"bioprojects":[{"accession":"PRJNA629998","title":"Viral genomes in any invertebrate samples"}]}],"biosample":{"accession":"SAMN14766525","attributes":[{"name":"isolate","value":"Fuyang"},{"name":"isolation_source","value":"Field"},{"name":"collection_date","value":"2018-01-16"},{"name":"geo_loc_name","value":"China: Zhejiang, Hangzhou, Fuyang"},{"name":"tissue","value":"Total"}],"description":{"organism":{"organismName":"Scatella stagnalis","taxId":1690357},"title":"Invertebrate sample from Scatella stagnalis"},"lastUpdated":"2021-02-28T09:23:54.041","models":["Invertebrate"],"owner":{"contacts":[{}],"name":"China National Rice Research Institute"},"package":"Invertebrate.1.0","publicationDate":"2020-08-01T00:00:00.000","sampleIds":[{"label":"Sample name","value":"SY-FY"},{"db":"SRA","value":"SRS6577029"}],"status":{"status":"live","when":"2020-08-01T00:52:16.530"},"submissionDate":"2020-04-29T02:17:16.713"},"releaseDate":"2021-12-21","sequencingTech":"Illumina","submitter":"State Key Laboratory of Rice Biology, China National Rice Research Institute"},"assemblyStats":{"contigL50":1,"contigN50":2837,"gcCount":"1167","gcPercent":41.0,"numberOfComponentSequences":1,"numberOfContigs":1,"numberOfScaffolds":1,"scaffoldL50":1,"scaffoldN50":2837,"totalNumberOfChromosomes":1,"totalSequenceLength":"2837","totalUngappedLength":"2837"},"currentAccession":"GCA_031287635.1","organism":{"organismName":"Hangzhou mitovirus 6","taxId":2905241},"sourceDatabase":"SOURCE_DATABASE_GENBANK"}
{"accession":"GCA_031287645.1","annotationInfo":{"name":"Annotation submitted by State Key Laboratory of Rice Biology, China National Rice Research Institute","provider":"State Key Laboratory of Rice Biology, China National Rice Research Institute","releaseDate":"2021-12-26","stats":{"geneCounts":{"proteinCoding":1,"total":1}}},"assemblyInfo":{"assemblyLevel":"Complete Genome","assemblyMethod":"PFOR v. 2012; velvet v. 2008","assemblyName":"ASM3128764v1","assemblyStatus":"current","assemblyType":"haploid","bioprojectAccession":"PRJNA629998","bioprojectLineage":[{"bioprojects":[{"accession":"PRJNA629998","title":"Viral genomes in any invertebrate samples"}]}],"biosample":{"accession":"SAMN14766531","attributes":[{"name":"isolate","value":"Fuyang"},{"name":"isolation_source","value":"Field"},{"name":"collection_date","value":"2018-01-16"},{"name":"geo_loc_name","value":"China: Zhejiang, Hangzhou, Fuyang"},{"name":"tissue","value":"Total"}],"description":{"organism":{"organismName":"Orthetrum chrysostigma","taxId":488050},"title":"Invertebrate sample from Orthetrum chrysostigma"},"lastUpdated":"2021-02-28T09:23:54.167","models":["Invertebrate"],"owner":{"contacts":[{}],"name":"China National Rice Research Institute"},"package":"Invertebrate.1.0","publicationDate":"2020-08-01T00:00:00.000","sampleIds":[{"label":"Sample name","value":"DLQT-FY"},{"db":"SRA","value":"SRS6577022"}],"status":{"status":"live","when":"2020-08-01T00:52:16.593"},"submissionDate":"2020-04-29T02:17:16.810"},"releaseDate":"2021-12-21","sequencingTech":"Illumina","submitter":"State Key Laboratory of Rice Biology, China National Rice Research Institute"},"assemblyStats":{"contigL50":1,"contigN50":2333,"gcCount":"1064","gcPercent":45.5,"numberOfComponentSequences":1,"numberOfContigs":1,"numberOfScaffolds":1,"scaffoldL50":1,"scaffoldN50":2333,"totalNumberOfChromosomes":1,"totalSequenceLength":"2333","totalUngappedLength":"2333"},"currentAccession":"GCA_031287645.1","organism":{"organismName":"Hangzhou mitovirus 7","taxId":2905242},"sourceDatabase":"SOURCE_DATABASE_GENBANK"}
{"accession":"GCA_031287665.1","annotationInfo":{"name":"Annotation submitted by State Key Laboratory of Rice Biology, China National Rice Research Institute","provider":"State Key Laboratory of Rice Biology, China National Rice Research Institute","releaseDate":"2021-12-26","stats":{"geneCounts":{"proteinCoding":2,"total":2}}},"assemblyInfo":{"assemblyLevel":"Complete Genome","assemblyMethod":"PFOR v. 2012; velvet v. 2008","assemblyName":"ASM3128766v1","assemblyStatus":"current","assemblyType":"haploid","bioprojectAccession":"PRJNA629998","bioprojectLineage":[{"bioprojects":[{"accession":"PRJNA629998","title":"Viral genomes in any invertebrate samples"}]}],"biosample":{"accession":"SAMN14641741","attributes":[{"name":"isolate","value":"Fuyang"},{"name":"isolation_source","value":"Field"},{"name":"collection_date","value":"2018-01-16"},{"name":"geo_loc_name","value":"China: Zhejiang, Hangzhou, Fuyang"},{"name":"tissue","value":"Total"}],"description":{"organism":{"organismName":"Sogatella furcifera","taxId":113103},"title":"Invertebrate sample from Sogatella furcifera"},"lastUpdated":"2021-08-01T00:50:12.923","models":["Invertebrate"],"owner":{"contacts":[{}],"name":"China National Rice Research Institute"},"package":"Invertebrate.1.0","publicationDate":"2021-08-01T00:50:12.923","sampleIds":[{"label":"Sample name","value":"BBTJFY"},{"db":"SRA","value":"SRS6508980"}],"status":{"status":"live","when":"2021-08-01T00:50:12.923"},"submissionDate":"2020-04-19T21:38:04.017"},"releaseDate":"2021-12-21","sequencingTech":"Illumina","submitter":"State Key Laboratory of Rice Biology, China National Rice Research Institute"},"assemblyStats":{"contigL50":1,"contigN50":5798,"gcCount":"2607","gcPercent":45.0,"numberOfComponentSequences":1,"numberOfContigs":1,"numberOfScaffolds":1,"scaffoldL50":1,"scaffoldN50":5798,"totalNumberOfChromosomes":1,"totalSequenceLength":"5798","totalUngappedLength":"5798"},"currentAccession":"GCA_031287665.1","organism":{"organismName":"Hangzhou totivirus 1","taxId":2905244},"sourceDatabase":"SOURCE_DATABASE_GENBANK"}
{"accession":"GCA_031287695.1","annotationInfo":{"name":"Annotation submitted by State Key Laboratory of Rice Biology, China National Rice Research Institute","provider":"State Key Laboratory of Rice Biology, China National Rice Research Institute","releaseDate":"2021-12-26","stats":{"geneCounts":{"proteinCoding":2,"total":2}}},"assemblyInfo":{"assemblyLevel":"Complete Genome","assemblyMethod":"PFOR v. 2012; velvet v. 2008","assemblyName":"ASM3128769v1","assemblyStatus":"current","assemblyType":"haploid","bioprojectAccession":"PRJNA629998","bioprojectLineage":[{"bioprojects":[{"accession":"PRJNA629998","title":"Viral genomes in any invertebrate samples"}]}],"biosample":{"accession":"SAMN14766529","attributes":[{"name":"isolate","value":"Fuyang"},{"name":"isolation_source","value":"Field"},{"name":"collection_date","value":"2018-01-16"},{"name":"geo_loc_name","value":"China: Zhejiang, Hangzhou, Fuyang"},{"name":"tissue","value":"Total"}],"description":{"organism":{"organismName":"Hydrellia griseola","taxId":1262240},"title":"Invertebrate sample from Hydrellia griseola"},"lastUpdated":"2021-02-28T09:23:54.126","models":["Invertebrate"],"owner":{"contacts":[{}],"name":"China National Rice Research Institute"},"package":"Invertebrate.1.0","publicationDate":"2020-08-01T00:00:00.000","sampleIds":[{"label":"Sample name","value":"YSP1-FY"},{"db":"SRA","value":"SRS6577035"}],"status":{"status":"live","when":"2020-08-01T00:52:16.580"},"submissionDate":"2020-04-29T02:17:16.776"},"releaseDate":"2021-12-21","sequencingTech":"Illumina","submitter":"State Key Laboratory of Rice Biology, China National Rice Research Institute"},"assemblyStats":{"contigL50":1,"contigN50":5922,"gcCount":"2956","gcPercent":50.0,"numberOfComponentSequences":1,"numberOfContigs":1,"numberOfScaffolds":1,"scaffoldL50":1,"scaffoldN50":5922,"totalNumberOfChromosomes":1,"totalSequenceLength":"5922","totalUngappedLength":"5922"},"currentAccession":"GCA_031287695.1","organism":{"organismName":"Hangzhou totivirus 10","taxId":2905245},"sourceDatabase":"SOURCE_DATABASE_GENBANK"}
{"accession":"GCA_031287765.1","annotationInfo":{"name":"Annotation submitted by State Key Laboratory of Rice Biology, China National Rice Research Institute","provider":"State Key Laboratory of Rice Biology, China National Rice Research Institute","releaseDate":"2021-12-26","stats":{"geneCounts":{"proteinCoding":2,"total":2}}},"assemblyInfo":{"assemblyLevel":"Complete Genome","assemblyMethod":"PFOR v. 2012; velvet v. 2008","assemblyName":"ASM3128776v1","assemblyStatus":"current","assemblyType":"haploid","bioprojectAccession":"PRJNA629998","bioprojectLineage":[{"bioprojects":[{"accession":"PRJNA629998","title":"Viral genomes in any invertebrate samples"}]}],"biosample":{"accession":"SAMN14750840","attributes":[{"name":"isolate","value":"Fuyang"},{"name":"isolation_source","value":"Field"},{"name":"collection_date","value":"2018-01-16"},{"name":"geo_loc_name","value":"China: Zhejiang, Hangzhou, Fuyang"},{"name":"tissue","value":"Total"}],"description":{"organism":{"organismName":"Recilia dorsalis","taxId":1582033},"title":"Invertebrate sample from Recilia dorsalis"},"lastUpdated":"2021-02-28T09:23:28.536","models":["Invertebrate"],"owner":{"contacts":[{}],"name":"China National Rice Research Institute"},"package":"Invertebrate.1.0","publicationDate":"2020-08-01T00:00:00.000","sampleIds":[{"label":"Sample name","value":"DGYC_FY"},{"db":"SRA","value":"SRS6559829"}],"status":{"status":"live","when":"2020-08-01T00:52:14.547"},"submissionDate":"2020-04-27T20:20:04.660"},"releaseDate":"2021-12-21","sequencingTech":"Illumina","submitter":"State Key Laboratory of Rice Biology, China National Rice Research Institute"},"assemblyStats":{"contigL50":1,"contigN50":8184,"gcCount":"3862","gcPercent":47.0,"numberOfComponentSequences":1,"numberOfContigs":1,"numberOfScaffolds":1,"scaffoldL50":1,"scaffoldN50":8184,"totalNumberOfChromosomes":1,"totalSequenceLength":"8184","totalUngappedLength":"8184"},"currentAccession":"GCA_031287765.1","organism":{"organismName":"Hangzhou totivirus 12","taxId":2905247},"sourceDatabase":"SOURCE_DATABASE_GENBANK"}
{"accession":"GCA_031287785.1","annotationInfo":{"name":"Annotation submitted by State Key Laboratory of Rice Biology, China National Rice Research Institute","provider":"State Key Laboratory of Rice Biology, China National Rice Research Institute","releaseDate":"2021-12-26","stats":{"geneCounts":{"proteinCoding":3,"total":3}}},"assemblyInfo":{"assemblyLevel":"Complete Genome","assemblyMethod":"PFOR v. 2012; velvet v. 2008","assemblyName":"ASM3128778v1","assemblyStatus":"current","assemblyType":"haploid","bioprojectAccession":"PRJNA629998","bioprojectLineage":[{"bioprojects":[{"accession":"PRJNA629998","title":"Viral genomes in any invertebrate samples"}]}],"biosample":{"accession":"SAMN14731701","attributes":[{"name":"isolate","value":"Fuyang"},{"name":"isolation_source","value":"Field"},{"name":"collection_date","value":"2018-01-16"},{"name":"geo_loc_name","value":"China: Zhejiang, Hangzhou, Fuyang"},{"name":"tissue","value":"Total"}],"description":{"organism":{"organismName":"Nilaparvata lugens","taxId":108931},"title":"Invertebrate sample from Nilaparvata lugens"},"lastUpdated":"2021-02-28T09:23:01.256","models":["Invertebrate"],"owner":{"contacts":[{}],"name":"China National Rice Research Institute"},"package":"Invertebrate.1.0","publicationDate":"2020-08-01T00:00:00.000","sampleIds":[{"label":"Sample name","value":"FS-FY"},{"db":"SRA","value":"SRS6536903"}],"status":{"status":"live","when":"2020-08-01T00:52:12.767"},"submissionDate":"2020-04-25T21:51:05.086"},"releaseDate":"2021-12-21","sequencingTech":"Illumina","submitter":"State Key Laboratory of Rice Biology, China National Rice Research Institute"},"assemblyStats":{"contigL50":1,"contigN50":6162,"gcCount":"2649","gcPercent":43.0,"numberOfComponentSequences":1,"numberOfContigs":1,"numberOfScaffolds":1,"scaffoldL50":1,"scaffoldN50":6162,"totalNumberOfChromosomes":1,"totalSequenceLength":"6162","totalUngappedLength":"6162"},"currentAccession":"GCA_031287785.1","organism":{"organismName":"Hangzhou totivirus 2","taxId":2905248},"sourceDatabase":"SOURCE_DATABASE_GENBANK"}
{"accession":"GCA_031287795.1","annotationInfo":{"name":"Annotation submitted by State Key Laboratory of Rice Biology, China National Rice Research Institute","provider":"State Key Laboratory of Rice Biology, China National Rice Research Institute","releaseDate":"2021-12-26","stats":{"geneCounts":{"proteinCoding":2,"total":2}}},"assemblyInfo":{"assemblyLevel":"Complete Genome","assemblyMethod":"PFOR v. 2012; velvet v. 2008","assemblyName":"ASM3128779v1","assemblyStatus":"current","assemblyType":"haploid","bioprojectAccession":"PRJNA629998","bioprojectLineage":[{"bioprojects":[{"accession":"PRJNA629998","title":"Viral genomes in any invertebrate samples"}]}],"biosample":{"accession":"SAMN14750840","attributes":[{"name":"isolate","value":"Fuyang"},{"name":"isolation_source","value":"Field"},{"name":"collection_date","value":"2018-01-16"},{"name":"geo_loc_name","value":"China: Zhejiang, Hangzhou, Fuyang"},{"name":"tissue","value":"Total"}],"description":{"organism":{"organismName":"Recilia dorsalis","taxId":1582033},"title":"Invertebrate sample from Recilia dorsalis"},"lastUpdated":"2021-02-28T09:23:28.536","models":["Invertebrate"],"owner":{"contacts":[{}],"name":"China National Rice Research Institute"},"package":"Invertebrate.1.0","publicationDate":"2020-08-01T00:00:00.000","sampleIds":[{"label":"Sample name","value":"DGYC_FY"},{"db":"SRA","value":"SRS6559829"}],"status":{"status":"live","when":"2020-08-01T00:52:14.547"},"submissionDate":"2020-04-27T20:20:04.660"},"releaseDate":"2021-12-21","sequencingTech":"Illumina","submitter":"State Key Laboratory of Rice Biology, China National Rice Research Institute"},"assemblyStats":{"contigL50":1,"contigN50":5064,"gcCount":"3156","gcPercent":62.5,"numberOfComponentSequences":1,"numberOfContigs":1,"numberOfScaffolds":1,"scaffoldL50":1,"scaffoldN50":5064,"totalNumberOfChromosomes":1,"totalSequenceLength":"5064","totalUngappedLength":"5064"},"currentAccession":"GCA_031287795.1","organism":{"organismName":"Hangzhou totivirus 3","taxId":2905249},"sourceDatabase":"SOURCE_DATABASE_GENBANK"}
{"accession":"GCA_031287805.1","annotationInfo":{"name":"Annotation submitted by State Key Laboratory of Rice Biology, China National Rice Research Institute","provider":"State Key Laboratory of Rice Biology, China National Rice Research Institute","releaseDate":"2021-12-26","stats":{"geneCounts":{"proteinCoding":2,"total":2}}},"assemblyInfo":{"assemblyLevel":"Complete Genome","assemblyMethod":"PFOR v. 2012; velvet v. 2008","assemblyName":"ASM3128780v1","assemblyStatus":"current","assemblyType":"haploid","bioprojectAccession":"PRJNA629998","bioprojectLineage":[{"bioprojects":[{"accession":"PRJNA629998","title":"Viral genomes in any invertebrate samples"}]}],"biosample":{"accession":"SAMN14750840","attributes":[{"name":"isolate","value":"Fuyang"},{"name":"isolation_source","value":"Field"},{"name":"collection_date","value":"2018-01-16"},{"name":"geo_loc_name","value":"China: Zhejiang, Hangzhou, Fuyang"},{"name":"tissue","value":"Total"}],"description":{"organism":{"organismName":"Recilia dorsalis","taxId":1582033},"title":"Invertebrate sample from Recilia dorsalis"},"lastUpdated":"2021-02-28T09:23:28.536","models":["Invertebrate"],"owner":{"contacts":[{}],"name":"China National Rice Research Institute"},"package":"Invertebrate.1.0","publicationDate":"2020-08-01T00:00:00.000","sampleIds":[{"label":"Sample name","value":"DGYC_FY"},{"db":"SRA","value":"SRS6559829"}],"status":{"status":"live","when":"2020-08-01T00:52:14.547"},"submissionDate":"2020-04-27T20:20:04.660"},"releaseDate":"2021-12-21","sequencingTech":"Illumina","submitter":"State Key Laboratory of Rice Biology, China National Rice Research Institute"},"assemblyStats":{"contigL50":1,"contigN50":5194,"gcCount":"2992","gcPercent":57.5,"numberOfComponentSequences":1,"numberOfContigs":1,"numberOfScaffolds":1,"scaffoldL50":1,"scaffoldN50":5194,"totalNumberOfChromosomes":1,"totalSequenceLength":"5194","totalUngappedLength":"5194"},"currentAccession":"GCA_031287805.1","organism":{"organismName":"Hangzhou totivirus 4","taxId":2905250},"sourceDatabase":"SOURCE_DATABASE_GENBANK"}
{"accession":"GCA_031287835.1","annotationInfo":{"name":"Annotation submitted by State Key Laboratory of Rice Biology, China National Rice Research Institute","provider":"State Key Laboratory of Rice Biology, China National Rice Research Institute","releaseDate":"2021-12-26","stats":{"geneCounts":{"proteinCoding":2,"total":2}}},"assemblyInfo":{"assemblyLevel":"Complete Genome","assemblyMethod":"PFOR v. 2012; velvet v. 2008","assemblyName":"ASM3128783v1","assemblyStatus":"current","assemblyType":"haploid","bioprojectAccession":"PRJNA629998","bioprojectLineage":[{"bioprojects":[{"accession":"PRJNA629998","title":"Viral genomes in any invertebrate samples"}]}],"biosample":{"accession":"SAMN14750840","attributes":[{"name":"isolate","value":"Fuyang"},{"name":"isolation_source","value":"Field"},{"name":"collection_date","value":"2018-01-16"},{"name":"geo_loc_name","value":"China: Zhejiang, Hangzhou, Fuyang"},{"name":"tissue","value":"Total"}],"description":{"organism":{"organismName":"Recilia dorsalis","taxId":1582033},"title":"Invertebrate sample from Recilia dorsalis"},"lastUpdated":"2021-02-28T09:23:28.536","models":["Invertebrate"],"owner":{"contacts":[{}],"name":"China National Rice Research Institute"},"package":"Invertebrate.1.0","publicationDate":"2020-08-01T00:00:00.000","sampleIds":[{"label":"Sample name","value":"DGYC_FY"},{"db":"SRA","value":"SRS6559829"}],"status":{"status":"live","when":"2020-08-01T00:52:14.547"},"submissionDate":"2020-04-27T20:20:04.660"},"releaseDate":"2021-12-21","sequencingTech":"Illumina","submitter":"State Key Laboratory of Rice Biology, China National Rice Research Institute"},"assemblyStats":{"contigL50":1,"contigN50":5222,"gcCount":"2969","gcPercent":57.0,"numberOfComponentSequences":1,"numberOfContigs":1,"numberOfScaffolds":1,"scaffoldL50":1,"scaffoldN50":5222,"totalNumberOfChromosomes":1,"totalSequenceLength":"5222","totalUngappedLength":"5222"},"currentAccession":"GCA_031287835.1","organism":{"organismName":"Hangzhou totivirus 5","taxId":2905251},"sourceDatabase":"SOURCE_DATABASE_GENBANK"}
{"accession":"GCA_031287895.1","annotationInfo":{"name":"Annotation submitted by State Key Laboratory of Rice Biology, China National Rice Research Institute","provider":"State Key Laboratory of Rice Biology, China National Rice Research Institute","releaseDate":"2021-12-26","stats":{"geneCounts":{"proteinCoding":2,"total":2}}},"assemblyInfo":{"assemblyLevel":"Complete Genome","assemblyMethod":"PFOR v. 2012; velvet v. 2008","assemblyName":"ASM3128789v1","assemblyStatus":"current","assemblyType":"haploid","bioprojectAccession":"PRJNA629998","bioprojectLineage":[{"bioprojects":[{"accession":"PRJNA629998","title":"Viral genomes in any invertebrate samples"}]}],"biosample":{"accession":"SAMN14750847","attributes":[{"name":"isolate","value":"Fuyang"},{"name":"isolation_source","value":"Field"},{"name":"collection_date","value":"2018-01-16"},{"name":"geo_loc_name","value":"China: Zhejiang, Hangzhou, Fuyang"},{"name":"tissue","value":"Total"}],"description":{"organism":{"organismName":"Pentaneurella katterjokki","taxId":2576672},"title":"Invertebrate sample from Pentaneurella katterjokki"},"lastUpdated":"2021-02-28T09:23:28.675","models":["Invertebrate"],"owner":{"contacts":[{}],"name":"China National Rice Research Institute"},"package":"Invertebrate.1.0","publicationDate":"2020-08-01T00:00:00.000","sampleIds":[{"label":"Sample name","value":"YWL_FY"},{"db":"SRA","value":"SRS6559827"}],"status":{"status":"live","when":"2020-08-01T00:52:14.627"},"submissionDate":"2020-04-27T20:20:04.776"},"releaseDate":"2021-12-21","sequencingTech":"Illumina","submitter":"State Key Laboratory of Rice Biology, China National Rice Research Institute"},"assemblyStats":{"contigL50":1,"contigN50":7766,"gcCount":"3573","gcPercent":46.0,"numberOfComponentSequences":1,"numberOfContigs":1,"numberOfScaffolds":1,"scaffoldL50":1,"scaffoldN50":7766,"totalNumberOfChromosomes":1,"totalSequenceLength":"7766","totalUngappedLength":"7766"},"currentAccession":"GCA_031287895.1","organism":{"organismName":"Hangzhou totivirus 6","taxId":2905252},"sourceDatabase":"SOURCE_DATABASE_GENBANK"}
{"accession":"GCA_031287915.1","annotationInfo":{"name":"Annotation submitted by State Key Laboratory of Rice Biology, China National Rice Research Institute","provider":"State Key Laboratory of Rice Biology, China National Rice Research Institute","releaseDate":"2021-12-26","stats":{"geneCounts":{"proteinCoding":2,"total":2}}},"assemblyInfo":{"assemblyLevel":"Complete Genome","assemblyMethod":"PFOR v. 2012; velvet v. 2008","assemblyName":"ASM3128791v1","assemblyStatus":"current","assemblyType":"haploid","bioprojectAccession":"PRJNA629998","bioprojectLineage":[{"bioprojects":[{"accession":"PRJNA629998","title":"Viral genomes in any invertebrate samples"}]}],"biosample":{"accession":"SAMN14750847","attributes":[{"name":"isolate","value":"Fuyang"},{"name":"isolation_source","value":"Field"},{"name":"collection_date","value":"2018-01-16"},{"name":"geo_loc_name","value":"China: Zhejiang, Hangzhou, Fuyang"},{"name":"tissue","value":"Total"}],"description":{"organism":{"organismName":"Pentaneurella katterjokki","taxId":2576672},"title":"Invertebrate sample from Pentaneurella katterjokki"},"lastUpdated":"2021-02-28T09:23:28.675","models":["Invertebrate"],"owner":{"contacts":[{}],"name":"China National Rice Research Institute"},"package":"Invertebrate.1.0","publicationDate":"2020-08-01T00:00:00.000","sampleIds":[{"label":"Sample name","value":"YWL_FY"},{"db":"SRA","value":"SRS6559827"}],"status":{"status":"live","when":"2020-08-01T00:52:14.627"},"submissionDate":"2020-04-27T20:20:04.776"},"releaseDate":"2021-12-21","sequencingTech":"Illumina","submitter":"State Key Laboratory of Rice Biology, China National Rice Research Institute"},"assemblyStats":{"contigL50":1,"contigN50":7456,"gcCount":"3422","gcPercent":46.0,"numberOfComponentSequences":1,"numberOfContigs":1,"numberOfScaffolds":1,"scaffoldL50":1,"scaffoldN50":7456,"totalNumberOfChromosomes":1,"totalSequenceLength":"7456","totalUngappedLength":"7456"},"currentAccession":"GCA_031287915.1","organism":{"organismName":"Hangzhou totivirus 7","taxId":2905253},"sourceDatabase":"SOURCE_DATABASE_GENBANK"}
{"accession":"GCA_031287935.1","annotationInfo":{"name":"Annotation submitted by State Key Laboratory of Rice Biology, China National Rice Research Institute","provider":"State Key Laboratory of Rice Biology, China National Rice Research Institute","releaseDate":"2021-12-26","stats":{"geneCounts":{"proteinCoding":2,"total":2}}},"assemblyInfo":{"assemblyLevel":"Complete Genome","assemblyMethod":"PFOR v. 2012; velvet v. 2008","assemblyName":"ASM3128793v1","assemblyStatus":"current","assemblyType":"haploid","bioprojectAccession":"PRJNA629998","bioprojectLineage":[{"bioprojects":[{"accession":"PRJNA629998","title":"Viral genomes in any invertebrate samples"}]}],"biosample":{"accession":"SAMN14766529","attributes":[{"name":"isolate","value":"Fuyang"},{"name":"isolation_source","value":"Field"},{"name":"collection_date","value":"2018-01-16"},{"name":"geo_loc_name","value":"China: Zhejiang, Hangzhou, Fuyang"},{"name":"tissue","value":"Total"}],"description":{"organism":{"organismName":"Hydrellia griseola","taxId":1262240},"title":"Invertebrate sample from Hydrellia griseola"},"lastUpdated":"2021-02-28T09:23:54.126","models":["Invertebrate"],"owner":{"contacts":[{}],"name":"China National Rice Research Institute"},"package":"Invertebrate.1.0","publicationDate":"2020-08-01T00:00:00.000","sampleIds":[{"label":"Sample name","value":"YSP1-FY"},{"db":"SRA","value":"SRS6577035"}],"status":{"status":"live","when":"2020-08-01T00:52:16.580"},"submissionDate":"2020-04-29T02:17:16.776"},"releaseDate":"2021-12-21","sequencingTech":"Illumina","submitter":"State Key Laboratory of Rice Biology, China National Rice Research Institute"},"assemblyStats":{"contigL50":1,"contigN50":7824,"gcCount":"3827","gcPercent":49.0,"numberOfComponentSequences":1,"numberOfContigs":1,"numberOfScaffolds":1,"scaffoldL50":1,"scaffoldN50":7824,"totalNumberOfChromosomes":1,"totalSequenceLength":"7824","totalUngappedLength":"7824"},"currentAccession":"GCA_031287935.1","organism":{"organismName":"Hangzhou totivirus 8","taxId":2905254},"sourceDatabase":"SOURCE_DATABASE_GENBANK"}
{"accession":"GCA_031287955.1","annotationInfo":{"name":"Annotation submitted by State Key Laboratory of Rice Biology, China National Rice Research Institute","provider":"State Key Laboratory of Rice Biology, China National Rice Research Institute","releaseDate":"2021-12-26","stats":{"geneCounts":{"proteinCoding":2,"total":2}}},"assemblyInfo":{"assemblyLevel":"Complete Genome","assemblyMethod":"PFOR v. 2012; velvet v. 2008","assemblyName":"ASM3128795v1","assemblyStatus":"current","assemblyType":"haploid","bioprojectAccession":"PRJNA629998","bioprojectLineage":[{"bioprojects":[{"accession":"PRJNA629998","title":"Viral genomes in any invertebrate samples"}]}],"biosample":{"accession":"SAMN14766529","attributes":[{"name":"isolate","value":"Fuyang"},{"name":"isolation_source","value":"Field"},{"name":"collection_date","value":"2018-01-16"},{"name":"geo_loc_name","value":"China: Zhejiang, Hangzhou, Fuyang"},{"name":"tissue","value":"Total"}],"description":{"organism":{"organismName":"Hydrellia griseola","taxId":1262240},"title":"Invertebrate sample from Hydrellia griseola"},"lastUpdated":"2021-02-28T09:23:54.126","models":["Invertebrate"],"owner":{"contacts":[{}],"name":"China National Rice Research Institute"},"package":"Invertebrate.1.0","publicationDate":"2020-08-01T00:00:00.000","sampleIds":[{"label":"Sample name","value":"YSP1-FY"},{"db":"SRA","value":"SRS6577035"}],"status":{"status":"live","when":"2020-08-01T00:52:16.580"},"submissionDate":"2020-04-29T02:17:16.776"},"releaseDate":"2021-12-21","sequencingTech":"Illumina","submitter":"State Key Laboratory of Rice Biology, China National Rice Research Institute"},"assemblyStats":{"contigL50":1,"contigN50":6181,"gcCount":"2788","gcPercent":45.0,"numberOfComponentSequences":1,"numberOfContigs":1,"numberOfScaffolds":1,"scaffoldL50":1,"scaffoldN50":6181,"totalNumberOfChromosomes":1,"totalSequenceLength":"6181","totalUngappedLength":"6181"},"currentAccession":"GCA_031287955.1","organism":{"organismName":"Hangzhou totivirus 9","taxId":2905255},"sourceDatabase":"SOURCE_DATABASE_GENBANK"}
{"accession":"GCA_031293365.1","annotationInfo":{"name":"Annotation submitted by State Key Laboratory of Rice Biology, China National Rice Research Institute","provider":"State Key Laboratory of Rice Biology, China National Rice Research Institute","releaseDate":"2021-12-26","stats":{"geneCounts":{"proteinCoding":2,"total":2}}},"assemblyInfo":{"assemblyLevel":"Complete Genome","assemblyMethod":"PFOR v. 2012; velvet v. 2008","assemblyName":"ASM3129336v1","assemblyStatus":"current","assemblyType":"haploid","bioprojectAccession":"PRJNA629998","bioprojectLineage":[{"bioprojects":[{"accession":"PRJNA629998","title":"Viral genomes in any invertebrate samples"}]}],"biosample":{"accession":"SAMN14731707","attributes":[{"name":"isolate","value":"Fuyang"},{"name":"isolation_source","value":"Field"},{"name":"collection_date","value":"2018-01-16"},{"name":"geo_loc_name","value":"China: Zhejiang, Hangzhou, Fuyang"},{"name":"tissue","value":"Total"}],"description":{"organism":{"organismName":"Nephotettix cincticeps","taxId":94400},"title":"Invertebrate sample from Nephotettix cincticeps"},"lastUpdated":"2021-02-28T09:23:01.378","models":["Invertebrate"],"owner":{"contacts":[{}],"name":"China National Rice Research Institute"},"package":"Invertebrate.1.0","publicationDate":"2020-08-01T00:00:00.000","sampleIds":[{"label":"Sample name","value":"HWYC-FY"},{"db":"SRA","value":"SRS6536578"}],"status":{"status":"live","when":"2020-08-01T00:52:12.830"},"submissionDate":"2020-04-25T21:51:05.180"},"releaseDate":"2021-12-21","sequencingTech":"Illumina","submitter":"State Key Laboratory of Rice Biology, China National Rice Research Institute"},"assemblyStats":{"contigL50":1,"contigN50":8174,"gcCount":"4664","gcPercent":57.0,"numberOfComponentSequences":1,"numberOfContigs":1,"numberOfScaffolds":1,"scaffoldL50":1,"scaffoldN50":8174,"totalNumberOfChromosomes":1,"totalSequenceLength":"8174","totalUngappedLength":"8174"},"currentAccession":"GCA_031293365.1","organism":{"organismName":"Hangzhou nephotettix cincticeps totivirus 1","taxId":2905280},"sourceDatabase":"SOURCE_DATABASE_GENBANK"}
{"accession":"GCA_031293385.1","annotationInfo":{"name":"Annotation submitted by State Key Laboratory of Rice Biology, China National Rice Research Institute","provider":"State Key Laboratory of Rice Biology, China National Rice Research Institute","releaseDate":"2021-12-26","stats":{"geneCounts":{"proteinCoding":1,"total":1}}},"assemblyInfo":{"assemblyLevel":"Complete Genome","assemblyMethod":"PFOR v. 2012; velvet v. 2008","assemblyName":"ASM3129338v1","assemblyStatus":"current","assemblyType":"haploid","bioprojectAccession":"PRJNA629998","bioprojectLineage":[{"bioprojects":[{"accession":"PRJNA629998","title":"Viral genomes in any invertebrate samples"}]}],"biosample":{"accession":"SAMN14750846","attributes":[{"name":"isolate","value":"Fuyang"},{"name":"isolation_source","value":"Field"},{"name":"collection_date","value":"2018-01-16"},{"name":"geo_loc_name","value":"China: Zhejiang, Hangzhou, Fuyang"},{"name":"tissue","value":"Total"}],"description":{"organism":{"organismName":"Paraphaenocladius impensus","taxId":611590},"title":"Invertebrate sample from Paraphaenocladius impensus"},"lastUpdated":"2021-02-28T09:23:28.653","models":["Invertebrate"],"owner":{"contacts":[{}],"name":"China National Rice Research Institute"},"package":"Invertebrate.1.0","publicationDate":"2020-08-01T00:00:00.000","sampleIds":[{"label":"Sample name","value":"YWH_FY"},{"db":"SRA","value":"SRS6559826"}],"status":{"status":"live","when":"2020-08-01T00:52:14.610"},"submissionDate":"2020-04-27T20:20:04.763"},"releaseDate":"2021-12-21","sequencingTech":"Illumina","submitter":"State Key Laboratory of Rice Biology, China National Rice Research Institute"},"assemblyStats":{"contigL50":1,"contigN50":8058,"gcCount":"3374","gcPercent":42.0,"numberOfComponentSequences":1,"numberOfContigs":1,"numberOfScaffolds":1,"scaffoldL50":1,"scaffoldN50":8058,"totalNumberOfChromosomes":1,"totalSequenceLength":"8058","totalUngappedLength":"8058"},"currentAccession":"GCA_031293385.1","organism":{"organismName":"Hangzhou paraphaenocladius impensus totivirus 1","taxId":2905281},"sourceDatabase":"SOURCE_DATABASE_GENBANK"}
{"accession":"GCA_031293415.1","annotationInfo":{"name":"Annotation submitted by State Key Laboratory of Rice Biology, China National Rice Research Institute","provider":"State Key Laboratory of Rice Biology, China National Rice Research Institute","releaseDate":"2021-12-27","stats":{"geneCounts":{"proteinCoding":2,"total":2}}},"assemblyInfo":{"assemblyLevel":"Complete Genome","assemblyMethod":"PFOR v. 2012; velvet v. 2008","assemblyName":"ASM3129341v1","assemblyStatus":"current","assemblyType":"haploid","bioprojectAccession":"PRJNA629998","bioprojectLineage":[{"bioprojects":[{"accession":"PRJNA629998","title":"Viral genomes in any invertebrate samples"}]}],"biosample":{"accession":"SAMN18477997","attributes":[{"name":"isolate","value":"Fuyang"},{"name":"isolation_source","value":"Green house"},{"name":"collection_date","value":"2017-09-27"},{"name":"geo_loc_name","value":"China: Zhejiang, Hangzhou, Fuyang"},{"name":"tissue","value":"Total"}],"description":{"organism":{"organismName":"Sogatella furcifera","taxId":113103},"title":"Invertebrate sample from Sogatella furcifera"},"lastUpdated":"2021-12-30T06:39:27.863","models":["Invertebrate"],"owner":{"contacts":[{}],"name":"China National Rice Research Institute"},"package":"Invertebrate.1.0","publicationDate":"2021-12-30T06:39:27.863","sampleIds":[{"label":"Sample name","value":"BBSN_FY"},{"db":"SRA","value":"SRS8640729"}],"status":{"status":"live","when":"2021-12-30T06:39:27.863"},"submissionDate":"2021-03-25T03:41:04.100"},"releaseDate":"2021-12-22","sequencingTech":"Illumina","submitter":"State Key Laboratory of Rice Biology, China National Rice Research Institute"},"assemblyStats":{"contigL50":1,"contigN50":6261,"gcCount":"2800","gcPercent":44.5,"numberOfComponentSequences":1,"numberOfContigs":1,"numberOfScaffolds":1,"scaffoldL50":1,"scaffoldN50":6261,"totalNumberOfChromosomes":1,"totalSequenceLength":"6261","totalUngappedLength":"6261"},"currentAccession":"GCA_031293415.1","organism":{"organismName":"Hangzhou sogatella furcifera totivirus 1","taxId":2905282},"sourceDatabase":"SOURCE_DATABASE_GENBANK"}
{"accession":"GCA_031293425.1","annotationInfo":{"name":"Annotation submitted by State Key Laboratory of Rice Biology, China National Rice Research Institute","provider":"State Key Laboratory of Rice Biology, China National Rice Research Institute","releaseDate":"2021-12-27","stats":{"geneCounts":{"proteinCoding":2,"total":2}}},"assemblyInfo":{"assemblyLevel":"Complete Genome","assemblyMethod":"PFOR v. 2012; velvet v. 2008","assemblyName":"ASM3129342v1","assemblyStatus":"current","assemblyType":"haploid","bioprojectAccession":"PRJNA629998","bioprojectLineage":[{"bioprojects":[{"accession":"PRJNA629998","title":"Viral genomes in any invertebrate samples"}]}],"biosample":{"accession":"SAMN18477997","attributes":[{"name":"isolate","value":"Fuyang"},{"name":"isolation_source","value":"Green house"},{"name":"collection_date","value":"2017-09-27"},{"name":"geo_loc_name","value":"China: Zhejiang, Hangzhou, Fuyang"},{"name":"tissue","value":"Total"}],"description":{"organism":{"organismName":"Sogatella furcifera","taxId":113103},"title":"Invertebrate sample from Sogatella furcifera"},"lastUpdated":"2021-12-30T06:39:27.863","models":["Invertebrate"],"owner":{"contacts":[{}],"name":"China National Rice Research Institute"},"package":"Invertebrate.1.0","publicationDate":"2021-12-30T06:39:27.863","sampleIds":[{"label":"Sample name","value":"BBSN_FY"},{"db":"SRA","value":"SRS8640729"}],"status":{"status":"live","when":"2021-12-30T06:39:27.863"},"submissionDate":"2021-03-25T03:41:04.100"},"releaseDate":"2021-12-22","sequencingTech":"Illumina","submitter":"State Key Laboratory of Rice Biology, China National Rice Research Institute"},"assemblyStats":{"contigL50":1,"contigN50":6256,"gcCount":"2817","gcPercent":45.0,"numberOfComponentSequences":1,"numberOfContigs":1,"numberOfScaffolds":1,"scaffoldL50":1,"scaffoldN50":6256,"totalNumberOfChromosomes":1,"totalSequenceLength":"6256","totalUngappedLength":"6256"},"currentAccession":"GCA_031293425.1","organism":{"organismName":"Hangzhou sogatella furcifera totivirus 2","taxId":2905283},"sourceDatabase":"SOURCE_DATABASE_GENBANK"}
{"accession":"GCA_031293825.1","assemblyInfo":{"assemblyLevel":"Complete Genome","assemblyMethod":"PFOR v. 2012; velvet v. 2008","assemblyName":"ASM3129382v1","assemblyStatus":"current","assemblyType":"haploid","bioprojectAccession":"PRJNA629998","bioprojectLineage":[{"bioprojects":[{"accession":"PRJNA629998","title":"Viral genomes in any invertebrate samples"}]}],"biosample":{"accession":"SAMN14734861","attributes":[{"name":"isolate","value":"Fuyang"},{"name":"isolation_source","value":"Field"},{"name":"collection_date","value":"2018-01-16"},{"name":"geo_loc_name","value":"China: Zhejiang, Hangzhou, Fuyang"},{"name":"tissue","value":"Total"}],"description":{"organism":{"organismName":"Chilo suppressalis","taxId":168631},"title":"Invertebrate sample from Chilo suppressalis"},"lastUpdated":"2021-02-28T09:23:16.314","models":["Invertebrate"],"owner":{"contacts":[{}],"name":"China National Rice Research Institute"},"package":"Invertebrate.1.0","publicationDate":"2020-08-01T00:00:00.000","sampleIds":[{"label":"Sample name","value":"EHMFY"},{"db":"SRA","value":"SRS6539721"}],"status":{"status":"live","when":"2020-08-01T00:52:14.483"},"submissionDate":"2020-04-27T09:23:04.203"},"releaseDate":"2021-12-28","sequencingTech":"Illumina","submitter":"State Key Laboratory of Rice Biology, China National Rice Research Institute"},"assemblyStats":{"contigL50":1,"contigN50":9569,"gcCount":"3579","gcPercent":37.5,"numberOfComponentSequences":1,"numberOfContigs":1,"numberOfScaffolds":1,"scaffoldL50":1,"scaffoldN50":9569,"totalNumberOfChromosomes":1,"totalSequenceLength":"9569","totalUngappedLength":"9569"},"currentAccession":"GCA_031293825.1","organism":{"organismName":"Guiyang argiope bruennichi iflavirus 1","taxId":2905294},"sourceDatabase":"SOURCE_DATABASE_GENBANK"}
{"accession":"GCA_031293855.1","assemblyInfo":{"assemblyLevel":"Complete Genome","assemblyMethod":"PFOR v. 2012; velvet v. 2008","assemblyName":"ASM3129385v1","assemblyStatus":"current","assemblyType":"haploid","bioprojectAccession":"PRJNA629998","bioprojectLineage":[{"bioprojects":[{"accession":"PRJNA629998","title":"Viral genomes in any invertebrate samples"}]}],"biosample":{"accession":"SAMN14734866","attributes":[{"name":"isolate","value":"Longjiang"},{"name":"isolation_source","value":"Field"},{"name":"collection_date","value":"2018-01-16"},{"name":"geo_loc_name","value":"China: Guizhou,Longjiang"},{"name":"tissue","value":"Total"}],"description":{"organism":{"organismName":"Argiope bruennichi","taxId":94029},"title":"Invertebrate sample from Argiope bruennichi"},"lastUpdated":"2021-02-28T09:23:16.422","models":["Invertebrate"],"owner":{"contacts":[{}],"name":"China National Rice Research Institute"},"package":"Invertebrate.1.0","publicationDate":"2020-08-01T00:00:00.000","sampleIds":[{"label":"Sample name","value":"ZZGZLJ"},{"db":"SRA","value":"SRS6539726"}],"status":{"status":"live","when":"2020-08-01T00:52:14.530"},"submissionDate":"2020-04-27T09:23:04.286"},"releaseDate":"2021-12-28","sequencingTech":"Illumina","submitter":"State Key Laboratory of Rice Biology, China National Rice Research Institute"},"assemblyStats":{"contigL50":1,"contigN50":9480,"gcCount":"3909","gcPercent":41.0,"numberOfComponentSequences":1,"numberOfContigs":1,"numberOfScaffolds":1,"scaffoldL50":1,"scaffoldN50":9480,"totalNumberOfChromosomes":1,"totalSequenceLength":"9480","totalUngappedLength":"9480"},"currentAccession":"GCA_031293855.1","organism":{"organismName":"Guiyang argiope bruennichi iflavirus 2","taxId":2905295},"sourceDatabase":"SOURCE_DATABASE_GENBANK"}
{"accession":"GCA_031293875.1","annotationInfo":{"name":"Annotation submitted by State Key Laboratory of Rice Biology, China National Rice Research Institute","provider":"State Key Laboratory of Rice Biology, China National Rice Research Institute","releaseDate":"2021-12-26","stats":{"geneCounts":{"proteinCoding":1,"total":1}}},"assemblyInfo":{"assemblyLevel":"Complete Genome","assemblyMethod":"PFOR v. 2012; velvet v. 2008","assemblyName":"ASM3129387v1","assemblyStatus":"current","assemblyType":"haploid","bioprojectAccession":"PRJNA629998","bioprojectLineage":[{"bioprojects":[{"accession":"PRJNA629998","title":"Viral genomes in any invertebrate samples"}]}],"biosample":{"accession":"SAMN14750840","attributes":[{"name":"isolate","value":"Fuyang"},{"name":"isolation_source","value":"Field"},{"name":"collection_date","value":"2018-01-16"},{"name":"geo_loc_name","value":"China: Zhejiang, Hangzhou, Fuyang"},{"name":"tissue","value":"Total"}],"description":{"organism":{"organismName":"Recilia dorsalis","taxId":1582033},"title":"Invertebrate sample from Recilia dorsalis"},"lastUpdated":"2021-02-28T09:23:28.536","models":["Invertebrate"],"owner":{"contacts":[{}],"name":"China National Rice Research Institute"},"package":"Invertebrate.1.0","publicationDate":"2020-08-01T00:00:00.000","sampleIds":[{"label":"Sample name","value":"DGYC_FY"},{"db":"SRA","value":"SRS6559829"}],"status":{"status":"live","when":"2020-08-01T00:52:14.547"},"submissionDate":"2020-04-27T20:20:04.660"},"releaseDate":"2021-12-21","sequencingTech":"Illumina","submitter":"State Key Laboratory of Rice Biology, China National Rice Research Institute"},"assemblyStats":{"contigL50":1,"contigN50":10855,"gcCount":"4429","gcPercent":41.0,"numberOfComponentSequences":1,"numberOfContigs":1,"numberOfScaffolds":1,"scaffoldL50":1,"scaffoldN50":10855,"totalNumberOfChromosomes":1,"totalSequenceLength":"10855","totalUngappedLength":"10855"},"currentAccession":"GCA_031293875.1","organism":{"organismName":"Hangzhou iflavirus 1","taxId":2905296},"sourceDatabase":"SOURCE_DATABASE_GENBANK"}
{"accession":"GCA_031293895.1","annotationInfo":{"name":"Annotation submitted by State Key Laboratory of Rice Biology, China National Rice Research Institute","provider":"State Key Laboratory of Rice Biology, China National Rice Research Institute","releaseDate":"2021-12-26","stats":{"geneCounts":{"proteinCoding":1,"total":1}}},"assemblyInfo":{"assemblyLevel":"Complete Genome","assemblyMethod":"PFOR v. 2012; velvet v. 2008","assemblyName":"ASM3129389v1","assemblyStatus":"current","assemblyType":"haploid","bioprojectAccession":"PRJNA629998","bioprojectLineage":[{"bioprojects":[{"accession":"PRJNA629998","title":"Viral genomes in any invertebrate samples"}]}],"biosample":{"accession":"SAMN14641741","attributes":[{"name":"isolate","value":"Fuyang"},{"name":"isolation_source","value":"Field"},{"name":"collection_date","value":"2018-01-16"},{"name":"geo_loc_name","value":"China: Zhejiang, Hangzhou, Fuyang"},{"name":"tissue","value":"Total"}],"description":{"organism":{"organismName":"Sogatella furcifera","taxId":113103},"title":"Invertebrate sample from Sogatella furcifera"},"lastUpdated":"2021-08-01T00:50:12.923","models":["Invertebrate"],"owner":{"contacts":[{}],"name":"China National Rice Research Institute"},"package":"Invertebrate.1.0","publicationDate":"2021-08-01T00:50:12.923","sampleIds":[{"label":"Sample name","value":"BBTJFY"},{"db":"SRA","value":"SRS6508980"}],"status":{"status":"live","when":"2021-08-01T00:50:12.923"},"submissionDate":"2020-04-19T21:38:04.017"},"releaseDate":"2021-12-21","sequencingTech":"Illumina","submitter":"State Key Laboratory of Rice Biology, China National Rice Research Institute"},"assemblyStats":{"contigL50":1,"contigN50":5232,"gcCount":"2110","gcPercent":40.5,"numberOfComponentSequences":1,"numberOfContigs":1,"numberOfScaffolds":1,"scaffoldL50":1,"scaffoldN50":5232,"totalNumberOfChromosomes":1,"totalSequenceLength":"5232","totalUngappedLength":"5232"},"currentAccession":"GCA_031293895.1","organism":{"organismName":"Hangzhou iflavirus 2","taxId":2905297},"sourceDatabase":"SOURCE_DATABASE_GENBANK"}
{"accession":"GCA_031293975.1","annotationInfo":{"name":"Annotation submitted by State Key Laboratory of Rice Biology, China National Rice Research Institute","provider":"State Key Laboratory of Rice Biology, China National Rice Research Institute","releaseDate":"2021-12-26","stats":{"geneCounts":{"proteinCoding":2,"total":2}}},"assemblyInfo":{"assemblyLevel":"Complete Genome","assemblyMethod":"PFOR v. 2012; velvet v. 2008","assemblyName":"ASM3129397v1","assemblyStatus":"current","assemblyType":"haploid","bioprojectAccession":"PRJNA629998","bioprojectLineage":[{"bioprojects":[{"accession":"PRJNA629998","title":"Viral genomes in any invertebrate samples"}]}],"biosample":{"accession":"SAMN14863976","attributes":[{"name":"isolate","value":"Fuyang"},{"name":"isolation_source","value":"Field"},{"name":"collection_date","value":"2018-01-16"},{"name":"geo_loc_name","value":"China: Zhejiang, Hangzhou, Fuyang"},{"name":"tissue","value":"Total"}],"description":{"organism":{"organismName":"Sepedon violaceus","taxId":2736685},"title":"Invertebrate sample from Sepedon violaceus"},"lastUpdated":"2021-02-28T09:27:30.605","models":["Invertebrate"],"owner":{"contacts":[{}],"name":"China National Rice Research Institute"},"package":"Invertebrate.1.0","publicationDate":"2020-08-01T00:00:00.000","sampleIds":[{"label":"Sample name","value":"ZHCJFY"},{"db":"SRA","value":"SRS6669293"}],"status":{"status":"live","when":"2020-08-01T00:50:54.170"},"submissionDate":"2020-05-10T04:40:04.390"},"releaseDate":"2021-12-21","sequencingTech":"Illumina","submitter":"State Key Laboratory of Rice Biology, China National Rice Research Institute"},"assemblyStats":{"contigL50":1,"contigN50":10852,"gcCount":"4078","gcPercent":37.5,"numberOfComponentSequences":1,"numberOfContigs":1,"numberOfScaffolds":1,"scaffoldL50":1,"scaffoldN50":10852,"totalNumberOfChromosomes":1,"totalSequenceLength":"10852","totalUngappedLength":"10852"},"currentAccession":"GCA_031293975.1","organism":{"organismName":"Hangzhou iflavirus 3","taxId":2905298},"sourceDatabase":"SOURCE_DATABASE_GENBANK"}
{"accession":"GCA_031293995.1","annotationInfo":{"name":"Annotation submitted by State Key Laboratory of Rice Biology, China National Rice Research Institute","provider":"State Key Laboratory of Rice Biology, China National Rice Research Institute","releaseDate":"2021-12-26","stats":{"geneCounts":{"proteinCoding":1,"total":1}}},"assemblyInfo":{"assemblyLevel":"Complete Genome","assemblyMethod":"PFOR v. 2012; velvet v. 2008","assemblyName":"ASM3129399v1","assemblyStatus":"current","assemblyType":"haploid","bioprojectAccession":"PRJNA629998","bioprojectLineage":[{"bioprojects":[{"accession":"PRJNA629998","title":"Viral genomes in any invertebrate samples"}]}],"biosample":{"accession":"SAMN14731701","attributes":[{"name":"isolate","value":"Fuyang"},{"name":"isolation_source","value":"Field"},{"name":"collection_date","value":"2018-01-16"},{"name":"geo_loc_name","value":"China: Zhejiang, Hangzhou, Fuyang"},{"name":"tissue","value":"Total"}],"description":{"organism":{"organismName":"Nilaparvata lugens","taxId":108931},"title":"Invertebrate sample from Nilaparvata lugens"},"lastUpdated":"2021-02-28T09:23:01.256","models":["Invertebrate"],"owner":{"contacts":[{}],"name":"China National Rice Research Institute"},"package":"Invertebrate.1.0","publicationDate":"2020-08-01T00:00:00.000","sampleIds":[{"label":"Sample name","value":"FS-FY"},{"db":"SRA","value":"SRS6536903"}],"status":{"status":"live","when":"2020-08-01T00:52:12.767"},"submissionDate":"2020-04-25T21:51:05.086"},"releaseDate":"2021-12-21","sequencingTech":"Illumina","submitter":"State Key Laboratory of Rice Biology, China National Rice Research Institute"},"assemblyStats":{"contigL50":1,"contigN50":9244,"gcCount":"3706","gcPercent":40.0,"numberOfComponentSequences":1,"numberOfContigs":1,"numberOfScaffolds":1,"scaffoldL50":1,"scaffoldN50":9244,"totalNumberOfChromosomes":1,"totalSequenceLength":"9244","totalUngappedLength":"9244"},"currentAccession":"GCA_031293995.1","organism":{"organismName":"Hangzhou iflavirus 4","taxId":2905299},"sourceDatabase":"SOURCE_DATABASE_GENBANK"}
{"accession":"GCA_031296965.1","annotationInfo":{"name":"Annotation submitted by State Key Laboratory of Rice Biology, China National Rice Research Institute","provider":"State Key Laboratory of Rice Biology, China National Rice Research Institute","releaseDate":"2021-12-26","stats":{"geneCounts":{"proteinCoding":1,"total":1}}},"assemblyInfo":{"assemblyLevel":"Complete Genome","assemblyMethod":"PFOR v. 2012; velvet v. 2008","assemblyName":"ASM3129696v1","assemblyStatus":"current","assemblyType":"haploid","bioprojectAccession":"PRJNA629998","bioprojectLineage":[{"bioprojects":[{"accession":"PRJNA629998","title":"Viral genomes in any invertebrate samples"}]}],"biosample":{"accession":"SAMN14734864","attributes":[{"name":"isolate","value":"Fuyang"},{"name":"isolation_source","value":"Field"},{"name":"collection_date","value":"2018-01-16"},{"name":"geo_loc_name","value":"China: Zhejiang, Hangzhou, Fuyang"},{"name":"tissue","value":"Total"}],"description":{"organism":{"organismName":"Frankliniella intonsa","taxId":163893},"title":"Invertebrate sample from Frankliniella intonsa"},"lastUpdated":"2021-02-28T09:23:16.380","models":["Invertebrate"],"owner":{"contacts":[{}],"name":"China National Rice Research Institute"},"package":"Invertebrate.1.0","publicationDate":"2020-08-01T00:00:00.000","sampleIds":[{"label":"Sample name","value":"JM1FY"},{"db":"SRA","value":"SRS6539724"}],"status":{"status":"live","when":"2020-08-01T00:52:14.517"},"submissionDate":"2020-04-27T09:23:04.250"},"releaseDate":"2021-12-21","sequencingTech":"Illumina","submitter":"State Key Laboratory of Rice Biology, China National Rice Research Institute"},"assemblyStats":{"contigL50":1,"contigN50":3300,"gcCount":"1797","gcPercent":54.5,"numberOfComponentSequences":1,"numberOfContigs":1,"numberOfScaffolds":1,"scaffoldL50":1,"scaffoldN50":3300,"totalNumberOfChromosomes":1,"totalSequenceLength":"3300","totalUngappedLength":"3300"},"currentAccession":"GCA_031296965.1","organism":{"organismName":"Hangzhou narnavirus 1","taxId":2905323},"sourceDatabase":"SOURCE_DATABASE_GENBANK"}
{"accession":"GCA_031296975.1","annotationInfo":{"name":"Annotation submitted by State Key Laboratory of Rice Biology, China National Rice Research Institute","provider":"State Key Laboratory of Rice Biology, China National Rice Research Institute","releaseDate":"2021-12-26","stats":{"geneCounts":{"proteinCoding":1,"total":1}}},"assemblyInfo":{"assemblyLevel":"Complete Genome","assemblyMethod":"PFOR v. 2012; velvet v. 2008","assemblyName":"ASM3129697v1","assemblyStatus":"current","assemblyType":"haploid","bioprojectAccession":"PRJNA629998","bioprojectLineage":[{"bioprojects":[{"accession":"PRJNA629998","title":"Viral genomes in any invertebrate samples"}]}],"biosample":{"accession":"SAMN14766529","attributes":[{"name":"isolate","value":"Fuyang"},{"name":"isolation_source","value":"Field"},{"name":"collection_date","value":"2018-01-16"},{"name":"geo_loc_name","value":"China: Zhejiang, Hangzhou, Fuyang"},{"name":"tissue","value":"Total"}],"description":{"organism":{"organismName":"Hydrellia griseola","taxId":1262240},"title":"Invertebrate sample from Hydrellia griseola"},"lastUpdated":"2021-02-28T09:23:54.126","models":["Invertebrate"],"owner":{"contacts":[{}],"name":"China National Rice Research Institute"},"package":"Invertebrate.1.0","publicationDate":"2020-08-01T00:00:00.000","sampleIds":[{"label":"Sample name","value":"YSP1-FY"},{"db":"SRA","value":"SRS6577035"}],"status":{"status":"live","when":"2020-08-01T00:52:16.580"},"submissionDate":"2020-04-29T02:17:16.776"},"releaseDate":"2021-12-21","sequencingTech":"Illumina","submitter":"State Key Laboratory of Rice Biology, China National Rice Research Institute"},"assemblyStats":{"contigL50":1,"contigN50":2971,"gcCount":"1342","gcPercent":45.0,"numberOfComponentSequences":1,"numberOfContigs":1,"numberOfScaffolds":1,"scaffoldL50":1,"scaffoldN50":2971,"totalNumberOfChromosomes":1,"totalSequenceLength":"2971","totalUngappedLength":"2971"},"currentAccession":"GCA_031296975.1","organism":{"organismName":"Hangzhou narnavirus 2","taxId":2905324},"sourceDatabase":"SOURCE_DATABASE_GENBANK"}
{"accession":"GCA_031296985.1","annotationInfo":{"name":"Annotation submitted by State Key Laboratory of Rice Biology, China National Rice Research Institute","provider":"State Key Laboratory of Rice Biology, China National Rice Research Institute","releaseDate":"2021-12-26","stats":{"geneCounts":{"proteinCoding":1,"total":1}}},"assemblyInfo":{"assemblyLevel":"Complete Genome","assemblyMethod":"PFOR v. 2012; velvet v. 2008","assemblyName":"ASM3129698v1","assemblyStatus":"current","assemblyType":"haploid","bioprojectAccession":"PRJNA629998","bioprojectLineage":[{"bioprojects":[{"accession":"PRJNA629998","title":"Viral genomes in any invertebrate samples"}]}],"biosample":{"accession":"SAMN14766529","attributes":[{"name":"isolate","value":"Fuyang"},{"name":"isolation_source","value":"Field"},{"name":"collection_date","value":"2018-01-16"},{"name":"geo_loc_name","value":"China: Zhejiang, Hangzhou, Fuyang"},{"name":"tissue","value":"Total"}],"description":{"organism":{"organismName":"Hydrellia griseola","taxId":1262240},"title":"Invertebrate sample from Hydrellia griseola"},"lastUpdated":"2021-02-28T09:23:54.126","models":["Invertebrate"],"owner":{"contacts":[{}],"name":"China National Rice Research Institute"},"package":"Invertebrate.1.0","publicationDate":"2020-08-01T00:00:00.000","sampleIds":[{"label":"Sample name","value":"YSP1-FY"},{"db":"SRA","value":"SRS6577035"}],"status":{"status":"live","when":"2020-08-01T00:52:16.580"},"submissionDate":"2020-04-29T02:17:16.776"},"releaseDate":"2021-12-21","sequencingTech":"Illumina","submitter":"State Key Laboratory of Rice Biology, China National Rice Research Institute"},"assemblyStats":{"contigL50":1,"contigN50":2675,"gcCount":"1680","gcPercent":63.0,"numberOfComponentSequences":1,"numberOfContigs":1,"numberOfScaffolds":1,"scaffoldL50":1,"scaffoldN50":2675,"totalNumberOfChromosomes":1,"totalSequenceLength":"2675","totalUngappedLength":"2675"},"currentAccession":"GCA_031296985.1","organism":{"organismName":"Hangzhou narnavirus 3","taxId":2905325},"sourceDatabase":"SOURCE_DATABASE_GENBANK"}
{"accession":"GCA_031297015.1","annotationInfo":{"name":"Annotation submitted by State Key Laboratory of Rice Biology, China National Rice Research Institute","provider":"State Key Laboratory of Rice Biology, China National Rice Research Institute","releaseDate":"2021-12-26","stats":{"geneCounts":{"proteinCoding":1,"total":1}}},"assemblyInfo":{"assemblyLevel":"Complete Genome","assemblyMethod":"PFOR v. 2012; velvet v. 2008","assemblyName":"ASM3129701v1","assemblyStatus":"current","assemblyType":"haploid","bioprojectAccession":"PRJNA629998","bioprojectLineage":[{"bioprojects":[{"accession":"PRJNA629998","title":"Viral genomes in any invertebrate samples"}]}],"biosample":{"accession":"SAMN14766529","attributes":[{"name":"isolate","value":"Fuyang"},{"name":"isolation_source","value":"Field"},{"name":"collection_date","value":"2018-01-16"},{"name":"geo_loc_name","value":"China: Zhejiang, Hangzhou, Fuyang"},{"name":"tissue","value":"Total"}],"description":{"organism":{"organismName":"Hydrellia griseola","taxId":1262240},"title":"Invertebrate sample from Hydrellia griseola"},"lastUpdated":"2021-02-28T09:23:54.126","models":["Invertebrate"],"owner":{"contacts":[{}],"name":"China National Rice Research Institute"},"package":"Invertebrate.1.0","publicationDate":"2020-08-01T00:00:00.000","sampleIds":[{"label":"Sample name","value":"YSP1-FY"},{"db":"SRA","value":"SRS6577035"}],"status":{"status":"live","when":"2020-08-01T00:52:16.580"},"submissionDate":"2020-04-29T02:17:16.776"},"releaseDate":"2021-12-21","sequencingTech":"Illumina","submitter":"State Key Laboratory of Rice Biology, China National Rice Research Institute"},"assemblyStats":{"contigL50":1,"contigN50":2859,"gcCount":"1517","gcPercent":53.0,"numberOfComponentSequences":1,"numberOfContigs":1,"numberOfScaffolds":1,"scaffoldL50":1,"scaffoldN50":2859,"totalNumberOfChromosomes":1,"totalSequenceLength":"2859","totalUngappedLength":"2859"},"currentAccession":"GCA_031297015.1","organism":{"organismName":"Hangzhou hydrellia griseola narnavirus 1","taxId":2905331},"sourceDatabase":"SOURCE_DATABASE_GENBANK"}
{"accession":"GCA_031297035.1","assemblyInfo":{"assemblyLevel":"Complete Genome","assemblyMethod":"PFOR v. 2012; velvet v. 2008","assemblyName":"ASM3129703v1","assemblyStatus":"current","assemblyType":"haploid","bioprojectAccession":"PRJNA629998","bioprojectLineage":[{"bioprojects":[{"accession":"PRJNA629998","title":"Viral genomes in any invertebrate samples"}]}],"biosample":{"accession":"SAMN14734861","attributes":[{"name":"isolate","value":"Fuyang"},{"name":"isolation_source","value":"Field"},{"name":"collection_date","value":"2018-01-16"},{"name":"geo_loc_name","value":"China: Zhejiang, Hangzhou, Fuyang"},{"name":"tissue","value":"Total"}],"description":{"organism":{"organismName":"Chilo suppressalis","taxId":168631},"title":"Invertebrate sample from Chilo suppressalis"},"lastUpdated":"2021-02-28T09:23:16.314","models":["Invertebrate"],"owner":{"contacts":[{}],"name":"China National Rice Research Institute"},"package":"Invertebrate.1.0","publicationDate":"2020-08-01T00:00:00.000","sampleIds":[{"label":"Sample name","value":"EHMFY"},{"db":"SRA","value":"SRS6539721"}],"status":{"status":"live","when":"2020-08-01T00:52:14.483"},"submissionDate":"2020-04-27T09:23:04.203"},"releaseDate":"2021-12-28","sequencingTech":"Illumina","submitter":"State Key Laboratory of Rice Biology, China National Rice Research Institute"},"assemblyStats":{"contigL50":1,"contigN50":11892,"gcCount":"5221","gcPercent":44.0,"numberOfComponentSequences":1,"numberOfContigs":1,"numberOfScaffolds":1,"scaffoldL50":1,"scaffoldN50":11892,"totalNumberOfChromosomes":1,"totalSequenceLength":"11892","totalUngappedLength":"11892"},"currentAccession":"GCA_031297035.1","organism":{"organismName":"Hangzhou rhabdovirus 1","taxId":2905390},"sourceDatabase":"SOURCE_DATABASE_GENBANK"}
{"accession":"GCA_031297045.1","annotationInfo":{"name":"Annotation submitted by State Key Laboratory of Rice Biology, China National Rice Research Institute","provider":"State Key Laboratory of Rice Biology, China National Rice Research Institute","releaseDate":"2021-12-26","stats":{"geneCounts":{"proteinCoding":4,"total":4}}},"assemblyInfo":{"assemblyLevel":"Complete Genome","assemblyMethod":"PFOR v. 2012; velvet v. 2008","assemblyName":"ASM3129704v1","assemblyStatus":"current","assemblyType":"haploid","bioprojectAccession":"PRJNA629998","bioprojectLineage":[{"bioprojects":[{"accession":"PRJNA629998","title":"Viral genomes in any invertebrate samples"}]}],"biosample":{"accession":"SAMN14750844","attributes":[{"name":"isolate","value":"Fuyang"},{"name":"isolation_source","value":"Field"},{"name":"collection_date","value":"2018-01-16"},{"name":"geo_loc_name","value":"China: Zhejiang, Hangzhou, Fuyang"},{"name":"tissue","value":"Total"}],"description":{"organism":{"organismName":"Cipangopaludina cathayensis","taxId":570432},"title":"Invertebrate sample from Cipangopaludina cathayensis"},"lastUpdated":"2021-02-28T09:23:28.612","models":["Invertebrate"],"owner":{"contacts":[{}],"name":"China National Rice Research Institute"},"package":"Invertebrate.1.0","publicationDate":"2020-08-01T00:00:00.000","sampleIds":[{"label":"Sample name","value":"TL_FY"},{"db":"SRA","value":"SRS6559824"}],"status":{"status":"live","when":"2020-08-01T00:52:14.593"},"submissionDate":"2020-04-27T20:20:04.730"},"releaseDate":"2021-12-21","sequencingTech":"Illumina","submitter":"State Key Laboratory of Rice Biology, China National Rice Research Institute"},"assemblyStats":{"contigL50":1,"contigN50":8965,"gcCount":"3146","gcPercent":35.0,"numberOfComponentSequences":1,"numberOfContigs":1,"numberOfScaffolds":1,"scaffoldL50":1,"scaffoldN50":8965,"totalNumberOfChromosomes":1,"totalSequenceLength":"8965","totalUngappedLength":"8965"},"currentAccession":"GCA_031297045.1","organism":{"organismName":"Hangzhou rhabdovirus 2","taxId":2905391},"sourceDatabase":"SOURCE_DATABASE_GENBANK"}
{"accession":"GCA_031297055.1","annotationInfo":{"name":"Annotation submitted by State Key Laboratory of Rice Biology, China National Rice Research Institute","provider":"State Key Laboratory of Rice Biology, China National Rice Research Institute","releaseDate":"2021-12-26","stats":{"geneCounts":{"proteinCoding":5,"total":5}}},"assemblyInfo":{"assemblyLevel":"Complete Genome","assemblyMethod":"PFOR v. 2012; velvet v. 2008","assemblyName":"ASM3129705v1","assemblyStatus":"current","assemblyType":"haploid","bioprojectAccession":"PRJNA629998","bioprojectLineage":[{"bioprojects":[{"accession":"PRJNA629998","title":"Viral genomes in any invertebrate samples"}]}],"biosample":{"accession":"SAMN14766519","attributes":[{"name":"isolate","value":"Fuyang"},{"name":"isolation_source","value":"Field"},{"name":"collection_date","value":"2018-01-16"},{"name":"geo_loc_name","value":"China: Zhejiang, Hangzhou, Fuyang"},{"name":"tissue","value":"Total"}],"description":{"organism":{"organismName":"Tetragnatha nitens","taxId":545214},"title":"Invertebrate sample from Tetragnatha nitens"},"lastUpdated":"2021-02-28T09:23:53.911","models":["Invertebrate"],"owner":{"contacts":[{}],"name":"China National Rice Research Institute"},"package":"Invertebrate.1.0","publicationDate":"2020-08-01T00:00:00.000","sampleIds":[{"label":"Sample name","value":"HLXX-FY"},{"db":"SRA","value":"SRS6577033"}],"status":{"status":"live","when":"2020-08-01T00:52:16.470"},"submissionDate":"2020-04-29T02:17:16.613"},"releaseDate":"2021-12-21","sequencingTech":"Illumina","submitter":"State Key Laboratory of Rice Biology, China National Rice Research Institute"},"assemblyStats":{"contigL50":1,"contigN50":12591,"gcCount":"4021","gcPercent":32.0,"numberOfComponentSequences":1,"numberOfContigs":1,"numberOfScaffolds":1,"scaffoldL50":1,"scaffoldN50":12591,"totalNumberOfChromosomes":1,"totalSequenceLength":"12591","totalUngappedLength":"12591"},"currentAccession":"GCA_031297055.1","organism":{"organismName":"Hangzhou rhabdovirus 3","taxId":2905392},"sourceDatabase":"SOURCE_DATABASE_GENBANK"}
{"accession":"GCA_031297065.1","annotationInfo":{"name":"Annotation submitted by State Key Laboratory of Rice Biology, China National Rice Research Institute","provider":"State Key Laboratory of Rice Biology, China National Rice Research Institute","releaseDate":"2021-12-26","stats":{"geneCounts":{"proteinCoding":6,"total":6}}},"assemblyInfo":{"assemblyLevel":"Complete Genome","assemblyMethod":"PFOR v. 2012; velvet v. 2008","assemblyName":"ASM3129706v1","assemblyStatus":"current","assemblyType":"haploid","bioprojectAccession":"PRJNA629998","bioprojectLineage":[{"bioprojects":[{"accession":"PRJNA629998","title":"Viral genomes in any invertebrate samples"}]}],"biosample":{"accession":"SAMN14766529","attributes":[{"name":"isolate","value":"Fuyang"},{"name":"isolation_source","value":"Field"},{"name":"collection_date","value":"2018-01-16"},{"name":"geo_loc_name","value":"China: Zhejiang, Hangzhou, Fuyang"},{"name":"tissue","value":"Total"}],"description":{"organism":{"organismName":"Hydrellia griseola","taxId":1262240},"title":"Invertebrate sample from Hydrellia griseola"},"lastUpdated":"2021-02-28T09:23:54.126","models":["Invertebrate"],"owner":{"contacts":[{}],"name":"China National Rice Research Institute"},"package":"Invertebrate.1.0","publicationDate":"2020-08-01T00:00:00.000","sampleIds":[{"label":"Sample name","value":"YSP1-FY"},{"db":"SRA","value":"SRS6577035"}],"status":{"status":"live","when":"2020-08-01T00:52:16.580"},"submissionDate":"2020-04-29T02:17:16.776"},"releaseDate":"2021-12-21","sequencingTech":"Illumina","submitter":"State Key Laboratory of Rice Biology, China National Rice Research Institute"},"assemblyStats":{"contigL50":1,"contigN50":12335,"gcCount":"5017","gcPercent":40.5,"numberOfComponentSequences":1,"numberOfContigs":1,"numberOfScaffolds":1,"scaffoldL50":1,"scaffoldN50":12335,"totalNumberOfChromosomes":1,"totalSequenceLength":"12335","totalUngappedLength":"12335"},"currentAccession":"GCA_031297065.1","organism":{"organismName":"Hangzhou rhabdovirus 4","taxId":2905393},"sourceDatabase":"SOURCE_DATABASE_GENBANK"}
{"accession":"GCA_031297075.1","annotationInfo":{"name":"Annotation submitted by State Key Laboratory of Rice Biology, China National Rice Research Institute","provider":"State Key Laboratory of Rice Biology, China National Rice Research Institute","releaseDate":"2021-12-26","stats":{"geneCounts":{"proteinCoding":2,"total":2}}},"assemblyInfo":{"assemblyLevel":"Complete Genome","assemblyMethod":"PFOR v. 2012; velvet v. 2008","assemblyName":"ASM3129707v1","assemblyStatus":"current","assemblyType":"haploid","bioprojectAccession":"PRJNA629998","bioprojectLineage":[{"bioprojects":[{"accession":"PRJNA629998","title":"Viral genomes in any invertebrate samples"}]}],"biosample":{"accession":"SAMN14766529","attributes":[{"name":"isolate","value":"Fuyang"},{"name":"isolation_source","value":"Field"},{"name":"collection_date","value":"2018-01-16"},{"name":"geo_loc_name","value":"China: Zhejiang, Hangzhou, Fuyang"},{"name":"tissue","value":"Total"}],"description":{"organism":{"organismName":"Hydrellia griseola","taxId":1262240},"title":"Invertebrate sample from Hydrellia griseola"},"lastUpdated":"2021-02-28T09:23:54.126","models":["Invertebrate"],"owner":{"contacts":[{}],"name":"China National Rice Research Institute"},"package":"Invertebrate.1.0","publicationDate":"2020-08-01T00:00:00.000","sampleIds":[{"label":"Sample name","value":"YSP1-FY"},{"db":"SRA","value":"SRS6577035"}],"status":{"status":"live","when":"2020-08-01T00:52:16.580"},"submissionDate":"2020-04-29T02:17:16.776"},"releaseDate":"2021-12-21","sequencingTech":"Illumina","submitter":"State Key Laboratory of Rice Biology, China National Rice Research Institute"},"assemblyStats":{"contigL50":1,"contigN50":9062,"gcCount":"3273","gcPercent":36.0,"numberOfComponentSequences":1,"numberOfContigs":1,"numberOfScaffolds":1,"scaffoldL50":1,"scaffoldN50":9062,"totalNumberOfChromosomes":1,"totalSequenceLength":"9062","totalUngappedLength":"9062"},"currentAccession":"GCA_031297075.1","organism":{"organismName":"Hangzhou rhabdovirus 5","taxId":2905394},"sourceDatabase":"SOURCE_DATABASE_GENBANK"}
{"accession":"GCA_031297105.1","annotationInfo":{"name":"Annotation submitted by State Key Laboratory of Rice Biology, China National Rice Research Institute","provider":"State Key Laboratory of Rice Biology, China National Rice Research Institute","releaseDate":"2021-12-26","stats":{"geneCounts":{"proteinCoding":1,"total":1}}},"assemblyInfo":{"assemblyLevel":"Complete Genome","assemblyMethod":"PFOR v. 2012; velvet v. 2008","assemblyName":"ASM3129710v1","assemblyStatus":"current","assemblyType":"haploid","bioprojectAccession":"PRJNA629998","bioprojectLineage":[{"bioprojects":[{"accession":"PRJNA629998","title":"Viral genomes in any invertebrate samples"}]}],"biosample":{"accession":"SAMN14734865","attributes":[{"name":"isolate","value":"Longjiang"},{"name":"isolation_source","value":"Field"},{"name":"collection_date","value":"2018-01-16"},{"name":"geo_loc_name","value":"China: Guizhou,Longjiang"},{"name":"tissue","value":"Total"}],"description":{"organism":{"organismName":"Tetragnatha nitens","taxId":545214},"title":"Invertebrate sample from Tetragnatha nitens"},"lastUpdated":"2021-02-28T09:23:16.401","models":["Invertebrate"],"owner":{"contacts":[{}],"name":"China National Rice Research Institute"},"package":"Invertebrate.1.0","publicationDate":"2020-08-01T00:00:00.000","sampleIds":[{"label":"Sample name","value":"XXGZLJ"},{"db":"SRA","value":"SRS6539725"}],"status":{"status":"live","when":"2020-08-01T00:52:14.530"},"submissionDate":"2020-04-27T09:23:04.270"},"releaseDate":"2021-12-21","sequencingTech":"Illumina","submitter":"State Key Laboratory of Rice Biology, China National Rice Research Institute"},"assemblyStats":{"contigL50":1,"contigN50":9058,"gcCount":"4202","gcPercent":46.5,"numberOfComponentSequences":1,"numberOfContigs":1,"numberOfScaffolds":1,"scaffoldL50":1,"scaffoldN50":9058,"totalNumberOfChromosomes":1,"totalSequenceLength":"9058","totalUngappedLength":"9058"},"currentAccession":"GCA_031297105.1","organism":{"organismName":"Guiyang Dicistro-like virus 1","taxId":2905399},"sourceDatabase":"SOURCE_DATABASE_GENBANK"}
{"accession":"GCA_031297115.1","annotationInfo":{"name":"Annotation submitted by State Key Laboratory of Rice Biology, China National Rice Research Institute","provider":"State Key Laboratory of Rice Biology, China National Rice Research Institute","releaseDate":"2021-12-26","stats":{"geneCounts":{"proteinCoding":1,"total":1}}},"assemblyInfo":{"assemblyLevel":"Complete Genome","assemblyMethod":"PFOR v. 2012; velvet v. 2008","assemblyName":"ASM3129711v1","assemblyStatus":"current","assemblyType":"haploid","bioprojectAccession":"PRJNA629998","bioprojectLineage":[{"bioprojects":[{"accession":"PRJNA629998","title":"Viral genomes in any invertebrate samples"}]}],"biosample":{"accession":"SAMN14734865","attributes":[{"name":"isolate","value":"Longjiang"},{"name":"isolation_source","value":"Field"},{"name":"collection_date","value":"2018-01-16"},{"name":"geo_loc_name","value":"China: Guizhou,Longjiang"},{"name":"tissue","value":"Total"}],"description":{"organism":{"organismName":"Tetragnatha nitens","taxId":545214},"title":"Invertebrate sample from Tetragnatha nitens"},"lastUpdated":"2021-02-28T09:23:16.401","models":["Invertebrate"],"owner":{"contacts":[{}],"name":"China National Rice Research Institute"},"package":"Invertebrate.1.0","publicationDate":"2020-08-01T00:00:00.000","sampleIds":[{"label":"Sample name","value":"XXGZLJ"},{"db":"SRA","value":"SRS6539725"}],"status":{"status":"live","when":"2020-08-01T00:52:14.530"},"submissionDate":"2020-04-27T09:23:04.270"},"releaseDate":"2021-12-21","sequencingTech":"Illumina","submitter":"State Key Laboratory of Rice Biology, China National Rice Research Institute"},"assemblyStats":{"contigL50":1,"contigN50":8791,"gcCount":"4035","gcPercent":46.0,"numberOfComponentSequences":1,"numberOfContigs":1,"numberOfScaffolds":1,"scaffoldL50":1,"scaffoldN50":8791,"totalNumberOfChromosomes":1,"totalSequenceLength":"8791","totalUngappedLength":"8791"},"currentAccession":"GCA_031297115.1","organism":{"organismName":"Guiyang Dicistro-like virus 2","taxId":2905400},"sourceDatabase":"SOURCE_DATABASE_GENBANK"}
{"accession":"GCA_031297125.1","annotationInfo":{"name":"Annotation submitted by State Key Laboratory of Rice Biology, China National Rice Research Institute","provider":"State Key Laboratory of Rice Biology, China National Rice Research Institute","releaseDate":"2021-12-26","stats":{"geneCounts":{"proteinCoding":1,"total":1}}},"assemblyInfo":{"assemblyLevel":"Complete Genome","assemblyMethod":"PFOR v. 2012; velvet v. 2008","assemblyName":"ASM3129712v1","assemblyStatus":"current","assemblyType":"haploid","bioprojectAccession":"PRJNA629998","bioprojectLineage":[{"bioprojects":[{"accession":"PRJNA629998","title":"Viral genomes in any invertebrate samples"}]}],"biosample":{"accession":"SAMN14734865","attributes":[{"name":"isolate","value":"Longjiang"},{"name":"isolation_source","value":"Field"},{"name":"collection_date","value":"2018-01-16"},{"name":"geo_loc_name","value":"China: Guizhou,Longjiang"},{"name":"tissue","value":"Total"}],"description":{"organism":{"organismName":"Tetragnatha nitens","taxId":545214},"title":"Invertebrate sample from Tetragnatha nitens"},"lastUpdated":"2021-02-28T09:23:16.401","models":["Invertebrate"],"owner":{"contacts":[{}],"name":"China National Rice Research Institute"},"package":"Invertebrate.1.0","publicationDate":"2020-08-01T00:00:00.000","sampleIds":[{"label":"Sample name","value":"XXGZLJ"},{"db":"SRA","value":"SRS6539725"}],"status":{"status":"live","when":"2020-08-01T00:52:14.530"},"submissionDate":"2020-04-27T09:23:04.270"},"releaseDate":"2021-12-21","sequencingTech":"Illumina","submitter":"State Key Laboratory of Rice Biology, China National Rice Research Institute"},"assemblyStats":{"contigL50":1,"contigN50":8629,"gcCount":"3587","gcPercent":41.5,"numberOfComponentSequences":1,"numberOfContigs":1,"numberOfScaffolds":1,"scaffoldL50":1,"scaffoldN50":8629,"totalNumberOfChromosomes":1,"totalSequenceLength":"8629","totalUngappedLength":"8629"},"currentAccession":"GCA_031297125.1","organism":{"organismName":"Guiyang Dicistro-like virus 3","taxId":2905401},"sourceDatabase":"SOURCE_DATABASE_GENBANK"}
{"accession":"GCA_031297135.1","annotationInfo":{"name":"Annotation submitted by State Key Laboratory of Rice Biology, China National Rice Research Institute","provider":"State Key Laboratory of Rice Biology, China National Rice Research Institute","releaseDate":"2021-12-26","stats":{"geneCounts":{"proteinCoding":1,"total":1}}},"assemblyInfo":{"assemblyLevel":"Complete Genome","assemblyMethod":"PFOR v. 2012; velvet v. 2008","assemblyName":"ASM3129713v1","assemblyStatus":"current","assemblyType":"haploid","bioprojectAccession":"PRJNA629998","bioprojectLineage":[{"bioprojects":[{"accession":"PRJNA629998","title":"Viral genomes in any invertebrate samples"}]}],"biosample":{"accession":"SAMN14734866","attributes":[{"name":"isolate","value":"Longjiang"},{"name":"isolation_source","value":"Field"},{"name":"collection_date","value":"2018-01-16"},{"name":"geo_loc_name","value":"China: Guizhou,Longjiang"},{"name":"tissue","value":"Total"}],"description":{"organism":{"organismName":"Argiope bruennichi","taxId":94029},"title":"Invertebrate sample from Argiope bruennichi"},"lastUpdated":"2021-02-28T09:23:16.422","models":["Invertebrate"],"owner":{"contacts":[{}],"name":"China National Rice Research Institute"},"package":"Invertebrate.1.0","publicationDate":"2020-08-01T00:00:00.000","sampleIds":[{"label":"Sample name","value":"ZZGZLJ"},{"db":"SRA","value":"SRS6539726"}],"status":{"status":"live","when":"2020-08-01T00:52:14.530"},"submissionDate":"2020-04-27T09:23:04.286"},"releaseDate":"2021-12-21","sequencingTech":"Illumina","submitter":"State Key Laboratory of Rice Biology, China National Rice Research Institute"},"assemblyStats":{"contigL50":1,"contigN50":9482,"gcCount":"4130","gcPercent":43.5,"numberOfComponentSequences":1,"numberOfContigs":1,"numberOfScaffolds":1,"scaffoldL50":1,"scaffoldN50":9482,"totalNumberOfChromosomes":1,"totalSequenceLength":"9482","totalUngappedLength":"9482"},"currentAccession":"GCA_031297135.1","organism":{"organismName":"Guiyang Dicistro-like virus 4","taxId":2905402},"sourceDatabase":"SOURCE_DATABASE_GENBANK"}
{"accession":"GCA_031297155.1","annotationInfo":{"name":"Annotation submitted by State Key Laboratory of Rice Biology, China National Rice Research Institute","provider":"State Key Laboratory of Rice Biology, China National Rice Research Institute","releaseDate":"2022-01-02","stats":{"geneCounts":{"proteinCoding":2,"total":2}}},"assemblyInfo":{"assemblyLevel":"Complete Genome","assemblyMethod":"PFOR v. 2012; velvet v. 2008","assemblyName":"ASM3129715v1","assemblyStatus":"current","assemblyType":"haploid","bioprojectAccession":"PRJNA629998","bioprojectLineage":[{"bioprojects":[{"accession":"PRJNA629998","title":"Viral genomes in any invertebrate samples"}]}],"biosample":{"accession":"SAMN14734866","attributes":[{"name":"isolate","value":"Longjiang"},{"name":"isolation_source","value":"Field"},{"name":"collection_date","value":"2018-01-16"},{"name":"geo_loc_name","value":"China: Guizhou,Longjiang"},{"name":"tissue","value":"Total"}],"description":{"organism":{"organismName":"Argiope bruennichi","taxId":94029},"title":"Invertebrate sample from Argiope bruennichi"},"lastUpdated":"2021-02-28T09:23:16.422","models":["Invertebrate"],"owner":{"contacts":[{}],"name":"China National Rice Research Institute"},"package":"Invertebrate.1.0","publicationDate":"2020-08-01T00:00:00.000","sampleIds":[{"label":"Sample name","value":"ZZGZLJ"},{"db":"SRA","value":"SRS6539726"}],"status":{"status":"live","when":"2020-08-01T00:52:14.530"},"submissionDate":"2020-04-27T09:23:04.286"},"releaseDate":"2021-12-28","sequencingTech":"Illumina","submitter":"State Key Laboratory of Rice Biology, China National Rice Research Institute"},"assemblyStats":{"contigL50":1,"contigN50":9566,"gcCount":"3940","gcPercent":41.0,"numberOfComponentSequences":1,"numberOfContigs":1,"numberOfScaffolds":1,"scaffoldL50":1,"scaffoldN50":9566,"totalNumberOfChromosomes":1,"totalSequenceLength":"9566","totalUngappedLength":"9566"},"currentAccession":"GCA_031297155.1","organism":{"organismName":"Guiyang argiope bruennichi dicistrovirus 1","taxId":2905404},"sourceDatabase":"SOURCE_DATABASE_GENBANK"}
{"accession":"GCA_031297165.1","annotationInfo":{"name":"Annotation submitted by State Key Laboratory of Rice Biology, China National Rice Research Institute","provider":"State Key Laboratory of Rice Biology, China National Rice Research Institute","releaseDate":"2021-12-26","stats":{"geneCounts":{"proteinCoding":2,"total":2}}},"assemblyInfo":{"assemblyLevel":"Complete Genome","assemblyMethod":"PFOR v. 2012; velvet v. 2008","assemblyName":"ASM3129716v1","assemblyStatus":"current","assemblyType":"haploid","bioprojectAccession":"PRJNA629998","bioprojectLineage":[{"bioprojects":[{"accession":"PRJNA629998","title":"Viral genomes in any invertebrate samples"}]}],"biosample":{"accession":"SAMN14731702","attributes":[{"name":"isolate","value":"Guizhou"},{"name":"isolation_source","value":"Field"},{"name":"collection_date","value":"2018-01-16"},{"name":"geo_loc_name","value":"China: Guizhou"},{"name":"tissue","value":"Total"}],"description":{"organism":{"organismName":"Pomacea canaliculata","taxId":400727},"title":"Invertebrate sample from Pomacea canaliculata"},"lastUpdated":"2021-02-28T09:23:01.278","models":["Invertebrate"],"owner":{"contacts":[{}],"name":"China National Rice Research Institute"},"package":"Invertebrate.1.0","publicationDate":"2020-08-01T00:00:00.000","sampleIds":[{"label":"Sample name","value":"FSL-GZ"},{"db":"SRA","value":"SRS6536573"}],"status":{"status":"live","when":"2020-08-01T00:52:12.780"},"submissionDate":"2020-04-25T21:51:05.103"},"releaseDate":"2021-12-21","sequencingTech":"Illumina","submitter":"State Key Laboratory of Rice Biology, China National Rice Research Institute"},"assemblyStats":{"contigL50":1,"contigN50":8957,"gcCount":"3291","gcPercent":36.5,"numberOfComponentSequences":1,"numberOfContigs":1,"numberOfScaffolds":1,"scaffoldL50":1,"scaffoldN50":8957,"totalNumberOfChromosomes":1,"totalSequenceLength":"8957","totalUngappedLength":"8957"},"currentAccession":"GCA_031297165.1","organism":{"organismName":"Guiyang dicistrovirus 1","taxId":2905405},"sourceDatabase":"SOURCE_DATABASE_GENBANK"}
{"accession":"GCA_031297175.1","annotationInfo":{"name":"Annotation submitted by State Key Laboratory of Rice Biology, China National Rice Research Institute","provider":"State Key Laboratory of Rice Biology, China National Rice Research Institute","releaseDate":"2021-12-26","stats":{"geneCounts":{"proteinCoding":2,"total":2}}},"assemblyInfo":{"assemblyLevel":"Complete Genome","assemblyMethod":"PFOR v. 2012; velvet v. 2008","assemblyName":"ASM3129717v1","assemblyStatus":"current","assemblyType":"haploid","bioprojectAccession":"PRJNA629998","bioprojectLineage":[{"bioprojects":[{"accession":"PRJNA629998","title":"Viral genomes in any invertebrate samples"}]}],"biosample":{"accession":"SAMN14731705","attributes":[{"name":"isolate","value":"Guizhou"},{"name":"isolation_source","value":"Field"},{"name":"collection_date","value":"2018-01-16"},{"name":"geo_loc_name","value":"China: Guizhou"},{"name":"tissue","value":"Total"}],"description":{"organism":{"organismName":"Argiope bruennichi","taxId":94029},"title":"Invertebrate sample from Argiope bruennichi"},"lastUpdated":"2021-02-28T09:23:01.338","models":["Invertebrate"],"owner":{"contacts":[{}],"name":"China National Rice Research Institute"},"package":"Invertebrate.1.0","publicationDate":"2020-08-01T00:00:00.000","sampleIds":[{"label":"Sample name","value":"YZZ-GZ"},{"db":"SRA","value":"SRS6536575"}],"status":{"status":"live","when":"2020-08-01T00:52:12.813"},"submissionDate":"2020-04-25T21:51:05.146"},"releaseDate":"2021-12-21","sequencingTech":"Illumina","submitter":"State Key Laboratory of Rice Biology, China National Rice Research Institute"},"assemblyStats":{"contigL50":1,"contigN50":8780,"gcCount":"3111","gcPercent":35.5,"numberOfComponentSequences":1,"numberOfContigs":1,"numberOfScaffolds":1,"scaffoldL50":1,"scaffoldN50":8780,"totalNumberOfChromosomes":1,"totalSequenceLength":"8780","totalUngappedLength":"8780"},"currentAccession":"GCA_031297175.1","organism":{"organismName":"Guiyang dicistrovirus 2","taxId":2905406},"sourceDatabase":"SOURCE_DATABASE_GENBANK"}
{"accession":"GCA_031297185.1","assemblyInfo":{"assemblyLevel":"Complete Genome","assemblyMethod":"PFOR v. 2012; velvet v. 2008","assemblyName":"ASM3129718v1","assemblyStatus":"current","assemblyType":"haploid","bioprojectAccession":"PRJNA629998","bioprojectLineage":[{"bioprojects":[{"accession":"PRJNA629998","title":"Viral genomes in any invertebrate samples"}]}],"biosample":{"accession":"SAMN14734865","attributes":[{"name":"isolate","value":"Longjiang"},{"name":"isolation_source","value":"Field"},{"name":"collection_date","value":"2018-01-16"},{"name":"geo_loc_name","value":"China: Guizhou,Longjiang"},{"name":"tissue","value":"Total"}],"description":{"organism":{"organismName":"Tetragnatha nitens","taxId":545214},"title":"Invertebrate sample from Tetragnatha nitens"},"lastUpdated":"2021-02-28T09:23:16.401","models":["Invertebrate"],"owner":{"contacts":[{}],"name":"China National Rice Research Institute"},"package":"Invertebrate.1.0","publicationDate":"2020-08-01T00:00:00.000","sampleIds":[{"label":"Sample name","value":"XXGZLJ"},{"db":"SRA","value":"SRS6539725"}],"status":{"status":"live","when":"2020-08-01T00:52:14.530"},"submissionDate":"2020-04-27T09:23:04.270"},"releaseDate":"2021-12-28","sequencingTech":"Illumina","submitter":"State Key Laboratory of Rice Biology, China National Rice Research Institute"},"assemblyStats":{"contigL50":1,"contigN50":9499,"gcCount":"4378","gcPercent":46.0,"numberOfComponentSequences":1,"numberOfContigs":1,"numberOfScaffolds":1,"scaffoldL50":1,"scaffoldN50":9499,"totalNumberOfChromosomes":1,"totalSequenceLength":"9499","totalUngappedLength":"9499"},"currentAccession":"GCA_031297185.1","organism":{"organismName":"Guiyang dicistrovirus 4","taxId":2905408},"sourceDatabase":"SOURCE_DATABASE_GENBANK"}
{"accession":"GCA_031297195.1","annotationInfo":{"name":"Annotation submitted by State Key Laboratory of Rice Biology, China National Rice Research Institute","provider":"State Key Laboratory of Rice Biology, China National Rice Research Institute","releaseDate":"2021-12-26","stats":{"geneCounts":{"proteinCoding":2,"total":2}}},"assemblyInfo":{"assemblyLevel":"Complete Genome","assemblyMethod":"PFOR v. 2012; velvet v. 2008","assemblyName":"ASM3129719v1","assemblyStatus":"current","assemblyType":"haploid","bioprojectAccession":"PRJNA629998","bioprojectLineage":[{"bioprojects":[{"accession":"PRJNA629998","title":"Viral genomes in any invertebrate samples"}]}],"biosample":{"accession":"SAMN14734864","attributes":[{"name":"isolate","value":"Fuyang"},{"name":"isolation_source","value":"Field"},{"name":"collection_date","value":"2018-01-16"},{"name":"geo_loc_name","value":"China: Zhejiang, Hangzhou, Fuyang"},{"name":"tissue","value":"Total"}],"description":{"organism":{"organismName":"Frankliniella intonsa","taxId":163893},"title":"Invertebrate sample from Frankliniella intonsa"},"lastUpdated":"2021-02-28T09:23:16.380","models":["Invertebrate"],"owner":{"contacts":[{}],"name":"China National Rice Research Institute"},"package":"Invertebrate.1.0","publicationDate":"2020-08-01T00:00:00.000","sampleIds":[{"label":"Sample name","value":"JM1FY"},{"db":"SRA","value":"SRS6539724"}],"status":{"status":"live","when":"2020-08-01T00:52:14.517"},"submissionDate":"2020-04-27T09:23:04.250"},"releaseDate":"2021-12-21","sequencingTech":"Illumina","submitter":"State Key Laboratory of Rice Biology, China National Rice Research Institute"},"assemblyStats":{"contigL50":1,"contigN50":8547,"gcCount":"3184","gcPercent":37.0,"numberOfComponentSequences":1,"numberOfContigs":1,"numberOfScaffolds":1,"scaffoldL50":1,"scaffoldN50":8547,"totalNumberOfChromosomes":1,"totalSequenceLength":"8547","totalUngappedLength":"8547"},"currentAccession":"GCA_031297195.1","organism":{"organismName":"Hangzhou dicistrovirus 1","taxId":2905409},"sourceDatabase":"SOURCE_DATABASE_GENBANK"}
{"accession":"GCA_031297205.1","annotationInfo":{"name":"Annotation submitted by State Key Laboratory of Rice Biology, China National Rice Research Institute","provider":"State Key Laboratory of Rice Biology, China National Rice Research Institute","releaseDate":"2021-12-26","stats":{"geneCounts":{"proteinCoding":2,"total":2}}},"assemblyInfo":{"assemblyLevel":"Complete Genome","assemblyMethod":"PFOR v. 2012; velvet v. 2008","assemblyName":"ASM3129720v1","assemblyStatus":"current","assemblyType":"haploid","bioprojectAccession":"PRJNA629998","bioprojectLineage":[{"bioprojects":[{"accession":"PRJNA629998","title":"Viral genomes in any invertebrate samples"}]}],"biosample":{"accession":"SAMN14766523","attributes":[{"name":"isolate","value":"Fuyang"},{"name":"isolation_source","value":"Field"},{"name":"collection_date","value":"2018-01-16"},{"name":"geo_loc_name","value":"China: Zhejiang, Hangzhou, Fuyang"},{"name":"tissue","value":"Total"}],"description":{"organism":{"organismName":"Paederus fuscipes","taxId":347427},"title":"Invertebrate sample from Paederus fuscipes"},"lastUpdated":"2021-02-28T09:23:53.997","models":["Invertebrate"],"owner":{"contacts":[{}],"name":"China National Rice Research Institute"},"package":"Invertebrate.1.0","publicationDate":"2020-08-01T00:00:00.000","sampleIds":[{"label":"Sample name","value":"QCYX-FY"},{"db":"SRA","value":"SRS6577027"}],"status":{"status":"live","when":"2020-08-01T00:52:16.517"},"submissionDate":"2020-04-29T02:17:16.680"},"releaseDate":"2021-12-21","sequencingTech":"Illumina","submitter":"State Key Laboratory of Rice Biology, China National Rice Research Institute"},"assemblyStats":{"contigL50":1,"contigN50":8803,"gcCount":"3270","gcPercent":37.0,"numberOfComponentSequences":1,"numberOfContigs":1,"numberOfScaffolds":1,"scaffoldL50":1,"scaffoldN50":8803,"totalNumberOfChromosomes":1,"totalSequenceLength":"8803","totalUngappedLength":"8803"},"currentAccession":"GCA_031297205.1","organism":{"organismName":"Hangzhou dicistrovirus 2","taxId":2905410},"sourceDatabase":"SOURCE_DATABASE_GENBANK"}
{"accession":"GCA_031297215.1","annotationInfo":{"name":"Annotation submitted by State Key Laboratory of Rice Biology, China National Rice Research Institute","provider":"State Key Laboratory of Rice Biology, China National Rice Research Institute","releaseDate":"2021-12-26","stats":{"geneCounts":{"proteinCoding":1,"total":1}}},"assemblyInfo":{"assemblyLevel":"Complete Genome","assemblyMethod":"PFOR v. 2012; velvet v. 2008","assemblyName":"ASM3129721v1","assemblyStatus":"current","assemblyType":"haploid","bioprojectAccession":"PRJNA629998","bioprojectLineage":[{"bioprojects":[{"accession":"PRJNA629998","title":"Viral genomes in any invertebrate samples"}]}],"biosample":{"accession":"SAMN14766519","attributes":[{"name":"isolate","value":"Fuyang"},{"name":"isolation_source","value":"Field"},{"name":"collection_date","value":"2018-01-16"},{"name":"geo_loc_name","value":"China: Zhejiang, Hangzhou, Fuyang"},{"name":"tissue","value":"Total"}],"description":{"organism":{"organismName":"Tetragnatha nitens","taxId":545214},"title":"Invertebrate sample from Tetragnatha nitens"},"lastUpdated":"2021-02-28T09:23:53.911","models":["Invertebrate"],"owner":{"contacts":[{}],"name":"China National Rice Research Institute"},"package":"Invertebrate.1.0","publicationDate":"2020-08-01T00:00:00.000","sampleIds":[{"label":"Sample name","value":"HLXX-FY"},{"db":"SRA","value":"SRS6577033"}],"status":{"status":"live","when":"2020-08-01T00:52:16.470"},"submissionDate":"2020-04-29T02:17:16.613"},"releaseDate":"2021-12-21","sequencingTech":"Illumina","submitter":"State Key Laboratory of Rice Biology, China National Rice Research Institute"},"assemblyStats":{"contigL50":1,"contigN50":10623,"gcCount":"5066","gcPercent":47.5,"numberOfComponentSequences":1,"numberOfContigs":1,"numberOfScaffolds":1,"scaffoldL50":1,"scaffoldN50":10623,"totalNumberOfChromosomes":1,"totalSequenceLength":"10623","totalUngappedLength":"10623"},"currentAccession":"GCA_031297215.1","organism":{"organismName":"Hangzhou dicistro-like virus 1","taxId":2905411},"sourceDatabase":"SOURCE_DATABASE_GENBANK"}
{"accession":"GCA_031297225.1","annotationInfo":{"name":"Annotation submitted by State Key Laboratory of Rice Biology, China National Rice Research Institute","provider":"State Key Laboratory of Rice Biology, China National Rice Research Institute","releaseDate":"2021-12-26","stats":{"geneCounts":{"proteinCoding":1,"total":1}}},"assemblyInfo":{"assemblyLevel":"Complete Genome","assemblyMethod":"PFOR v. 2012; velvet v. 2008","assemblyName":"ASM3129722v1","assemblyStatus":"current","assemblyType":"haploid","bioprojectAccession":"PRJNA629998","bioprojectLineage":[{"bioprojects":[{"accession":"PRJNA629998","title":"Viral genomes in any invertebrate samples"}]}],"biosample":{"accession":"SAMN14766520","attributes":[{"name":"isolate","value":"Fuyang"},{"name":"isolation_source","value":"Field"},{"name":"collection_date","value":"2018-01-16"},{"name":"geo_loc_name","value":"China: Zhejiang, Hangzhou, Fuyang"},{"name":"tissue","value":"Total"}],"description":{"organism":{"organismName":"Orthetrum testaceum","taxId":1408535},"title":"Invertebrate sample from Orthetrum testaceum"},"lastUpdated":"2021-02-28T09:23:53.933","models":["Invertebrate"],"owner":{"contacts":[{}],"name":"China National Rice Research Institute"},"package":"Invertebrate.1.0","publicationDate":"2020-08-01T00:00:00.000","sampleIds":[{"label":"Sample name","value":"HQ-FY"},{"db":"SRA","value":"SRS6577034"}],"status":{"status":"live","when":"2020-08-01T00:52:16.483"},"submissionDate":"2020-04-29T02:17:16.633"},"releaseDate":"2021-12-21","sequencingTech":"Illumina","submitter":"State Key Laboratory of Rice Biology, China National Rice Research Institute"},"assemblyStats":{"contigL50":1,"contigN50":11499,"gcCount":"4311","gcPercent":37.5,"numberOfComponentSequences":1,"numberOfContigs":1,"numberOfScaffolds":1,"scaffoldL50":1,"scaffoldN50":11499,"totalNumberOfChromosomes":1,"totalSequenceLength":"11499","totalUngappedLength":"11499"},"currentAccession":"GCA_031297225.1","organism":{"organismName":"Hangzhou dicistro-like virus 2","taxId":2905412},"sourceDatabase":"SOURCE_DATABASE_GENBANK"}
{"accession":"GCA_031297235.1","assemblyInfo":{"assemblyLevel":"Complete Genome","assemblyMethod":"PFOR v. 2012; velvet v. 2008","assemblyName":"ASM3129723v1","assemblyStatus":"current","assemblyType":"haploid","bioprojectAccession":"PRJNA629998","bioprojectLineage":[{"bioprojects":[{"accession":"PRJNA629998","title":"Viral genomes in any invertebrate samples"}]}],"biosample":{"accession":"SAMN14766531","attributes":[{"name":"isolate","value":"Fuyang"},{"name":"isolation_source","value":"Field"},{"name":"collection_date","value":"2018-01-16"},{"name":"geo_loc_name","value":"China: Zhejiang, Hangzhou, Fuyang"},{"name":"tissue","value":"Total"}],"description":{"organism":{"organismName":"Orthetrum chrysostigma","taxId":488050},"title":"Invertebrate sample from Orthetrum chrysostigma"},"lastUpdated":"2021-02-28T09:23:54.167","models":["Invertebrate"],"owner":{"contacts":[{}],"name":"China National Rice Research Institute"},"package":"Invertebrate.1.0","publicationDate":"2020-08-01T00:00:00.000","sampleIds":[{"label":"Sample name","value":"DLQT-FY"},{"db":"SRA","value":"SRS6577022"}],"status":{"status":"live","when":"2020-08-01T00:52:16.593"},"submissionDate":"2020-04-29T02:17:16.810"},"releaseDate":"2021-12-28","sequencingTech":"Illumina","submitter":"State Key Laboratory of Rice Biology, China National Rice Research Institute"},"assemblyStats":{"contigL50":1,"contigN50":9285,"gcCount":"3383","gcPercent":36.5,"numberOfComponentSequences":1,"numberOfContigs":1,"numberOfScaffolds":1,"scaffoldL50":1,"scaffoldN50":9285,"totalNumberOfChromosomes":1,"totalSequenceLength":"9285","totalUngappedLength":"9285"},"currentAccession":"GCA_031297235.1","organism":{"organismName":"Hangzhou hydrellia griseola dicistrovirus 1","taxId":2905414},"sourceDatabase":"SOURCE_DATABASE_GENBANK"}
{"accession":"GCA_031297315.1","annotationInfo":{"name":"Annotation submitted by State Key Laboratory of Rice Biology, China National Rice Research Institute","provider":"State Key Laboratory of Rice Biology, China National Rice Research Institute","releaseDate":"2021-12-26","stats":{"geneCounts":{"proteinCoding":1,"total":1}}},"assemblyInfo":{"assemblyLevel":"Complete Genome","assemblyMethod":"PFOR v. 2012; velvet v. 2008","assemblyName":"ASM3129731v1","assemblyStatus":"current","assemblyType":"haploid","bioprojectAccession":"PRJNA629998","bioprojectLineage":[{"bioprojects":[{"accession":"PRJNA629998","title":"Viral genomes in any invertebrate samples"}]}],"biosample":{"accession":"SAMN14731701","attributes":[{"name":"isolate","value":"Fuyang"},{"name":"isolation_source","value":"Field"},{"name":"collection_date","value":"2018-01-16"},{"name":"geo_loc_name","value":"China: Zhejiang, Hangzhou, Fuyang"},{"name":"tissue","value":"Total"}],"description":{"organism":{"organismName":"Nilaparvata lugens","taxId":108931},"title":"Invertebrate sample from Nilaparvata lugens"},"lastUpdated":"2021-02-28T09:23:01.256","models":["Invertebrate"],"owner":{"contacts":[{}],"name":"China National Rice Research Institute"},"package":"Invertebrate.1.0","publicationDate":"2020-08-01T00:00:00.000","sampleIds":[{"label":"Sample name","value":"FS-FY"},{"db":"SRA","value":"SRS6536903"}],"status":{"status":"live","when":"2020-08-01T00:52:12.767"},"submissionDate":"2020-04-25T21:51:05.086"},"releaseDate":"2021-12-21","sequencingTech":"Illumina","submitter":"State Key Laboratory of Rice Biology, China National Rice Research Institute"},"assemblyStats":{"contigL50":1,"contigN50":23810,"gcCount":"8428","gcPercent":35.5,"numberOfComponentSequences":1,"numberOfContigs":1,"numberOfScaffolds":1,"scaffoldL50":1,"scaffoldN50":23810,"totalNumberOfChromosomes":1,"totalSequenceLength":"23810","totalUngappedLength":"23810"},"currentAccession":"GCA_031297315.1","organism":{"organismName":"Hangzhou flavivirus 1","taxId":2905434},"sourceDatabase":"SOURCE_DATABASE_GENBANK"}
{"accession":"GCA_031297325.1","annotationInfo":{"name":"Annotation submitted by State Key Laboratory of Rice Biology, China National Rice Research Institute","provider":"State Key Laboratory of Rice Biology, China National Rice Research Institute","releaseDate":"2021-12-26","stats":{"geneCounts":{"proteinCoding":2,"total":2}}},"assemblyInfo":{"assemblyLevel":"Complete Genome","assemblyMethod":"PFOR v. 2012; velvet v. 2008","assemblyName":"ASM3129732v1","assemblyStatus":"current","assemblyType":"haploid","bioprojectAccession":"PRJNA629998","bioprojectLineage":[{"bioprojects":[{"accession":"PRJNA629998","title":"Viral genomes in any invertebrate samples"}]}],"biosample":{"accession":"SAMN14766529","attributes":[{"name":"isolate","value":"Fuyang"},{"name":"isolation_source","value":"Field"},{"name":"collection_date","value":"2018-01-16"},{"name":"geo_loc_name","value":"China: Zhejiang, Hangzhou, Fuyang"},{"name":"tissue","value":"Total"}],"description":{"organism":{"organismName":"Hydrellia griseola","taxId":1262240},"title":"Invertebrate sample from Hydrellia griseola"},"lastUpdated":"2021-02-28T09:23:54.126","models":["Invertebrate"],"owner":{"contacts":[{}],"name":"China National Rice Research Institute"},"package":"Invertebrate.1.0","publicationDate":"2020-08-01T00:00:00.000","sampleIds":[{"label":"Sample name","value":"YSP1-FY"},{"db":"SRA","value":"SRS6577035"}],"status":{"status":"live","when":"2020-08-01T00:52:16.580"},"submissionDate":"2020-04-29T02:17:16.776"},"releaseDate":"2021-12-21","sequencingTech":"Illumina","submitter":"State Key Laboratory of Rice Biology, China National Rice Research Institute"},"assemblyStats":{"contigL50":1,"contigN50":21143,"gcCount":"8304","gcPercent":39.5,"numberOfComponentSequences":1,"numberOfContigs":1,"numberOfScaffolds":1,"scaffoldL50":1,"scaffoldN50":21143,"totalNumberOfChromosomes":1,"totalSequenceLength":"21143","totalUngappedLength":"21143"},"currentAccession":"GCA_031297325.1","organism":{"organismName":"Hangzhou flavivirus 2","taxId":2905435},"sourceDatabase":"SOURCE_DATABASE_GENBANK"}
{"accession":"GCA_031297335.1","annotationInfo":{"name":"Annotation submitted by State Key Laboratory of Rice Biology, China National Rice Research Institute","provider":"State Key Laboratory of Rice Biology, China National Rice Research Institute","releaseDate":"2021-12-26","stats":{"geneCounts":{"proteinCoding":1,"total":1}}},"assemblyInfo":{"assemblyLevel":"Complete Genome","assemblyMethod":"PFOR v. 2012; velvet v. 2008","assemblyName":"ASM3129733v1","assemblyStatus":"current","assemblyType":"haploid","bioprojectAccession":"PRJNA629998","bioprojectLineage":[{"bioprojects":[{"accession":"PRJNA629998","title":"Viral genomes in any invertebrate samples"}]}],"biosample":{"accession":"SAMN14750847","attributes":[{"name":"isolate","value":"Fuyang"},{"name":"isolation_source","value":"Field"},{"name":"collection_date","value":"2018-01-16"},{"name":"geo_loc_name","value":"China: Zhejiang, Hangzhou, Fuyang"},{"name":"tissue","value":"Total"}],"description":{"organism":{"organismName":"Pentaneurella katterjokki","taxId":2576672},"title":"Invertebrate sample from Pentaneurella katterjokki"},"lastUpdated":"2021-02-28T09:23:28.675","models":["Invertebrate"],"owner":{"contacts":[{}],"name":"China National Rice Research Institute"},"package":"Invertebrate.1.0","publicationDate":"2020-08-01T00:00:00.000","sampleIds":[{"label":"Sample name","value":"YWL_FY"},{"db":"SRA","value":"SRS6559827"}],"status":{"status":"live","when":"2020-08-01T00:52:14.627"},"submissionDate":"2020-04-27T20:20:04.776"},"releaseDate":"2021-12-21","sequencingTech":"Illumina","submitter":"State Key Laboratory of Rice Biology, China National Rice Research Institute"},"assemblyStats":{"contigL50":1,"contigN50":9631,"gcCount":"3540","gcPercent":37.0,"numberOfComponentSequences":1,"numberOfContigs":1,"numberOfScaffolds":1,"scaffoldL50":1,"scaffoldN50":9631,"totalNumberOfChromosomes":1,"totalSequenceLength":"9631","totalUngappedLength":"9631"},"currentAccession":"GCA_031297335.1","organism":{"organismName":"Hangzhou flavivirus 3","taxId":2905436},"sourceDatabase":"SOURCE_DATABASE_GENBANK"}
{"accession":"GCA_031297345.1","annotationInfo":{"name":"Annotation submitted by State Key Laboratory of Rice Biology, China National Rice Research Institute","provider":"State Key Laboratory of Rice Biology, China National Rice Research Institute","releaseDate":"2021-12-26","stats":{"geneCounts":{"proteinCoding":1,"total":1}}},"assemblyInfo":{"assemblyLevel":"Complete Genome","assemblyMethod":"PFOR v. 2012; velvet v. 2008","assemblyName":"ASM3129734v1","assemblyStatus":"current","assemblyType":"haploid","bioprojectAccession":"PRJNA629998","bioprojectLineage":[{"bioprojects":[{"accession":"PRJNA629998","title":"Viral genomes in any invertebrate samples"}]}],"biosample":{"accession":"SAMN14734864","attributes":[{"name":"isolate","value":"Fuyang"},{"name":"isolation_source","value":"Field"},{"name":"collection_date","value":"2018-01-16"},{"name":"geo_loc_name","value":"China: Zhejiang, Hangzhou, Fuyang"},{"name":"tissue","value":"Total"}],"description":{"organism":{"organismName":"Frankliniella intonsa","taxId":163893},"title":"Invertebrate sample from Frankliniella intonsa"},"lastUpdated":"2021-02-28T09:23:16.380","models":["Invertebrate"],"owner":{"contacts":[{}],"name":"China National Rice Research Institute"},"package":"Invertebrate.1.0","publicationDate":"2020-08-01T00:00:00.000","sampleIds":[{"label":"Sample name","value":"JM1FY"},{"db":"SRA","value":"SRS6539724"}],"status":{"status":"live","when":"2020-08-01T00:52:14.517"},"submissionDate":"2020-04-27T09:23:04.250"},"releaseDate":"2021-12-21","sequencingTech":"Illumina","submitter":"State Key Laboratory of Rice Biology, China National Rice Research Institute"},"assemblyStats":{"contigL50":1,"contigN50":22439,"gcCount":"11387","gcPercent":50.5,"numberOfComponentSequences":1,"numberOfContigs":1,"numberOfScaffolds":1,"scaffoldL50":1,"scaffoldN50":22439,"totalNumberOfChromosomes":1,"totalSequenceLength":"22439","totalUngappedLength":"22439"},"currentAccession":"GCA_031297345.1","organism":{"organismName":"Hangzhou frankliniella intonsa flavivirus 1","taxId":2905437},"sourceDatabase":"SOURCE_DATABASE_GENBANK"}
{"accession":"GCA_031297355.1","annotationInfo":{"name":"Annotation submitted by State Key Laboratory of Rice Biology, China National Rice Research Institute","provider":"State Key Laboratory of Rice Biology, China National Rice Research Institute","releaseDate":"2021-12-26","stats":{"geneCounts":{"proteinCoding":1,"total":1}}},"assemblyInfo":{"assemblyLevel":"Complete Genome","assemblyMethod":"PFOR v. 2012; velvet v. 2008","assemblyName":"ASM3129735v1","assemblyStatus":"current","assemblyType":"haploid","bioprojectAccession":"PRJNA629998","bioprojectLineage":[{"bioprojects":[{"accession":"PRJNA629998","title":"Viral genomes in any invertebrate samples"}]}],"biosample":{"accession":"SAMN14734864","attributes":[{"name":"isolate","value":"Fuyang"},{"name":"isolation_source","value":"Field"},{"name":"collection_date","value":"2018-01-16"},{"name":"geo_loc_name","value":"China: Zhejiang, Hangzhou, Fuyang"},{"name":"tissue","value":"Total"}],"description":{"organism":{"organismName":"Frankliniella intonsa","taxId":163893},"title":"Invertebrate sample from Frankliniella intonsa"},"lastUpdated":"2021-02-28T09:23:16.380","models":["Invertebrate"],"owner":{"contacts":[{}],"name":"China National Rice Research Institute"},"package":"Invertebrate.1.0","publicationDate":"2020-08-01T00:00:00.000","sampleIds":[{"label":"Sample name","value":"JM1FY"},{"db":"SRA","value":"SRS6539724"}],"status":{"status":"live","when":"2020-08-01T00:52:14.517"},"submissionDate":"2020-04-27T09:23:04.250"},"releaseDate":"2021-12-21","sequencingTech":"Illumina","submitter":"State Key Laboratory of Rice Biology, China National Rice Research Institute"},"assemblyStats":{"contigL50":1,"contigN50":18934,"gcCount":"8886","gcPercent":47.0,"numberOfComponentSequences":1,"numberOfContigs":1,"numberOfScaffolds":1,"scaffoldL50":1,"scaffoldN50":18934,"totalNumberOfChromosomes":1,"totalSequenceLength":"18934","totalUngappedLength":"18934"},"currentAccession":"GCA_031297355.1","organism":{"organismName":"Hangzhou frankliniella intonsa flavivirus 2","taxId":2905438},"sourceDatabase":"SOURCE_DATABASE_GENBANK"}
{"accession":"GCA_031297365.1","annotationInfo":{"name":"Annotation submitted by State Key Laboratory of Rice Biology, China National Rice Research Institute","provider":"State Key Laboratory of Rice Biology, China National Rice Research Institute","releaseDate":"2021-12-26","stats":{"geneCounts":{"proteinCoding":1,"total":1}}},"assemblyInfo":{"assemblyLevel":"Complete Genome","assemblyMethod":"PFOR v. 2012; velvet v. 2008","assemblyName":"ASM3129736v1","assemblyStatus":"current","assemblyType":"haploid","bioprojectAccession":"PRJNA629998","bioprojectLineage":[{"bioprojects":[{"accession":"PRJNA629998","title":"Viral genomes in any invertebrate samples"}]}],"biosample":{"accession":"SAMN14731707","attributes":[{"name":"isolate","value":"Fuyang"},{"name":"isolation_source","value":"Field"},{"name":"collection_date","value":"2018-01-16"},{"name":"geo_loc_name","value":"China: Zhejiang, Hangzhou, Fuyang"},{"name":"tissue","value":"Total"}],"description":{"organism":{"organismName":"Nephotettix cincticeps","taxId":94400},"title":"Invertebrate sample from Nephotettix cincticeps"},"lastUpdated":"2021-02-28T09:23:01.378","models":["Invertebrate"],"owner":{"contacts":[{}],"name":"China National Rice Research Institute"},"package":"Invertebrate.1.0","publicationDate":"2020-08-01T00:00:00.000","sampleIds":[{"label":"Sample name","value":"HWYC-FY"},{"db":"SRA","value":"SRS6536578"}],"status":{"status":"live","when":"2020-08-01T00:52:12.830"},"submissionDate":"2020-04-25T21:51:05.180"},"releaseDate":"2021-12-21","sequencingTech":"Illumina","submitter":"State Key Laboratory of Rice Biology, China National Rice Research Institute"},"assemblyStats":{"contigL50":1,"contigN50":22197,"gcCount":"8118","gcPercent":36.5,"numberOfComponentSequences":1,"numberOfContigs":1,"numberOfScaffolds":1,"scaffoldL50":1,"scaffoldN50":22197,"totalNumberOfChromosomes":1,"totalSequenceLength":"22197","totalUngappedLength":"22197"},"currentAccession":"GCA_031297365.1","organism":{"organismName":"Hangzhou nephotettix cincticeps flavivirus 1","taxId":2905439},"sourceDatabase":"SOURCE_DATABASE_GENBANK"}
{"accession":"GCA_031297375.1","assemblyInfo":{"assemblyLevel":"Complete Genome","assemblyMethod":"PFOR v. 2012; velvet v. 2008","assemblyName":"ASM3129737v1","assemblyStatus":"current","assemblyType":"haploid","bioprojectAccession":"PRJNA629998","bioprojectLineage":[{"bioprojects":[{"accession":"PRJNA629998","title":"Viral genomes in any invertebrate samples"}]}],"biosample":{"accession":"SAMN14766525","attributes":[{"name":"isolate","value":"Fuyang"},{"name":"isolation_source","value":"Field"},{"name":"collection_date","value":"2018-01-16"},{"name":"geo_loc_name","value":"China: Zhejiang, Hangzhou, Fuyang"},{"name":"tissue","value":"Total"}],"description":{"organism":{"organismName":"Scatella stagnalis","taxId":1690357},"title":"Invertebrate sample from Scatella stagnalis"},"lastUpdated":"2021-02-28T09:23:54.041","models":["Invertebrate"],"owner":{"contacts":[{}],"name":"China National Rice Research Institute"},"package":"Invertebrate.1.0","publicationDate":"2020-08-01T00:00:00.000","sampleIds":[{"label":"Sample name","value":"SY-FY"},{"db":"SRA","value":"SRS6577029"}],"status":{"status":"live","when":"2020-08-01T00:52:16.530"},"submissionDate":"2020-04-29T02:17:16.713"},"releaseDate":"2021-12-28","sequencingTech":"Illumina","submitter":"State Key Laboratory of Rice Biology, China National Rice Research Institute"},"assemblyStats":{"contigL50":1,"contigN50":13600,"gcCount":"5132","gcPercent":37.5,"numberOfComponentSequences":1,"numberOfContigs":1,"numberOfScaffolds":1,"scaffoldL50":1,"scaffoldN50":13600,"totalNumberOfChromosomes":1,"totalSequenceLength":"13600","totalUngappedLength":"13600"},"currentAccession":"GCA_031297375.1","organism":{"organismName":"Hangzhou ochthera mantis flavivirus 1","taxId":2905440},"sourceDatabase":"SOURCE_DATABASE_GENBANK"}
{"accession":"GCA_031297385.1","annotationInfo":{"name":"Annotation submitted by State Key Laboratory of Rice Biology, China National Rice Research Institute","provider":"State Key Laboratory of Rice Biology, China National Rice Research Institute","releaseDate":"2021-12-26","stats":{"geneCounts":{"proteinCoding":1,"total":1}}},"assemblyInfo":{"assemblyLevel":"Complete Genome","assemblyMethod":"PFOR v. 2012; velvet v. 2008","assemblyName":"ASM3129738v1","assemblyStatus":"current","assemblyType":"haploid","bioprojectAccession":"PRJNA629998","bioprojectLineage":[{"bioprojects":[{"accession":"PRJNA629998","title":"Viral genomes in any invertebrate samples"}]}],"biosample":{"accession":"SAMN14766533","attributes":[{"name":"isolate","value":"Fuyang"},{"name":"isolation_source","value":"Field"},{"name":"collection_date","value":"2018-01-16"},{"name":"geo_loc_name","value":"China: Zhejiang, Hangzhou, Fuyang"},{"name":"tissue","value":"Total"}],"description":{"organism":{"organismName":"Sarcophaga melanura","taxId":236879},"title":"Invertebrate sample from Sarcophaga melanura"},"lastUpdated":"2021-02-28T09:23:54.205","models":["Invertebrate"],"owner":{"contacts":[{}],"name":"China National Rice Research Institute"},"package":"Invertebrate.1.0","publicationDate":"2020-08-01T00:00:00.000","sampleIds":[{"label":"Sample name","value":"MY-FY"},{"db":"SRA","value":"SRS6577024"}],"status":{"status":"live","when":"2020-08-01T00:52:16.610"},"submissionDate":"2020-04-29T02:17:16.836"},"releaseDate":"2021-12-21","sequencingTech":"Illumina","submitter":"State Key Laboratory of Rice Biology, China National Rice Research Institute"},"assemblyStats":{"contigL50":1,"contigN50":6454,"gcCount":"2313","gcPercent":36.0,"numberOfComponentSequences":1,"numberOfContigs":1,"numberOfScaffolds":1,"scaffoldL50":1,"scaffoldN50":6454,"totalNumberOfChromosomes":1,"totalSequenceLength":"6454","totalUngappedLength":"6454"},"currentAccession":"GCA_031297385.1","organism":{"organismName":"Hangzhou phenuivirus 1","taxId":2905441},"sourceDatabase":"SOURCE_DATABASE_GENBANK"}
{"accession":"GCA_031297395.1","annotationInfo":{"name":"Annotation submitted by State Key Laboratory of Rice Biology, China National Rice Research Institute","provider":"State Key Laboratory of Rice Biology, China National Rice Research Institute","releaseDate":"2021-12-26","stats":{"geneCounts":{"proteinCoding":2,"total":2}}},"assemblyInfo":{"assemblyLevel":"Complete Genome","assemblyMethod":"PFOR v. 2012; velvet v. 2008","assemblyName":"ASM3129739v1","assemblyStatus":"current","assemblyType":"haploid","bioprojectAccession":"PRJNA629998","bioprojectLineage":[{"bioprojects":[{"accession":"PRJNA629998","title":"Viral genomes in any invertebrate samples"}]}],"biosample":{"accession":"SAMN14766519","attributes":[{"name":"isolate","value":"Fuyang"},{"name":"isolation_source","value":"Field"},{"name":"collection_date","value":"2018-01-16"},{"name":"geo_loc_name","value":"China: Zhejiang, Hangzhou, Fuyang"},{"name":"tissue","value":"Total"}],"description":{"organism":{"organismName":"Tetragnatha nitens","taxId":545214},"title":"Invertebrate sample from Tetragnatha nitens"},"lastUpdated":"2021-02-28T09:23:53.911","models":["Invertebrate"],"owner":{"contacts":[{}],"name":"China National Rice Research Institute"},"package":"Invertebrate.1.0","publicationDate":"2020-08-01T00:00:00.000","sampleIds":[{"label":"Sample name","value":"HLXX-FY"},{"db":"SRA","value":"SRS6577033"}],"status":{"status":"live","when":"2020-08-01T00:52:16.470"},"submissionDate":"2020-04-29T02:17:16.613"},"releaseDate":"2021-12-21","sequencingTech":"Illumina","submitter":"State Key Laboratory of Rice Biology, China National Rice Research Institute"},"assemblyStats":{"contigL50":1,"contigN50":8456,"gcCount":"2509","gcPercent":29.5,"numberOfComponentSequences":1,"numberOfContigs":1,"numberOfScaffolds":1,"scaffoldL50":1,"scaffoldN50":8456,"totalNumberOfChromosomes":1,"totalSequenceLength":"8456","totalUngappedLength":"8456"},"currentAccession":"GCA_031297395.1","organism":{"organismName":"Hangzhou phenuivirus 2","taxId":2905442},"sourceDatabase":"SOURCE_DATABASE_GENBANK"}
{"accession":"GCA_031297405.1","annotationInfo":{"name":"Annotation submitted by State Key Laboratory of Rice Biology, China National Rice Research Institute","provider":"State Key Laboratory of Rice Biology, China National Rice Research Institute","releaseDate":"2021-12-26","stats":{"geneCounts":{"proteinCoding":1,"total":1}}},"assemblyInfo":{"assemblyLevel":"Complete Genome","assemblyMethod":"PFOR v. 2012; velvet v. 2008","assemblyName":"ASM3129740v1","assemblyStatus":"current","assemblyType":"haploid","bioprojectAccession":"PRJNA629998","bioprojectLineage":[{"bioprojects":[{"accession":"PRJNA629998","title":"Viral genomes in any invertebrate samples"}]}],"biosample":{"accession":"SAMN14766519","attributes":[{"name":"isolate","value":"Fuyang"},{"name":"isolation_source","value":"Field"},{"name":"collection_date","value":"2018-01-16"},{"name":"geo_loc_name","value":"China: Zhejiang, Hangzhou, Fuyang"},{"name":"tissue","value":"Total"}],"description":{"organism":{"organismName":"Tetragnatha nitens","taxId":545214},"title":"Invertebrate sample from Tetragnatha nitens"},"lastUpdated":"2021-02-28T09:23:53.911","models":["Invertebrate"],"owner":{"contacts":[{}],"name":"China National Rice Research Institute"},"package":"Invertebrate.1.0","publicationDate":"2020-08-01T00:00:00.000","sampleIds":[{"label":"Sample name","value":"HLXX-FY"},{"db":"SRA","value":"SRS6577033"}],"status":{"status":"live","when":"2020-08-01T00:52:16.470"},"submissionDate":"2020-04-29T02:17:16.613"},"releaseDate":"2021-12-21","sequencingTech":"Illumina","submitter":"State Key Laboratory of Rice Biology, China National Rice Research Institute"},"assemblyStats":{"contigL50":1,"contigN50":6420,"gcCount":"2388","gcPercent":37.0,"numberOfComponentSequences":1,"numberOfContigs":1,"numberOfScaffolds":1,"scaffoldL50":1,"scaffoldN50":6420,"totalNumberOfChromosomes":1,"totalSequenceLength":"6420","totalUngappedLength":"6420"},"currentAccession":"GCA_031297405.1","organism":{"organismName":"Hangzhou phenuivirus 3","taxId":2905443},"sourceDatabase":"SOURCE_DATABASE_GENBANK"}
{"accession":"GCA_031297445.1","annotationInfo":{"name":"Annotation submitted by State Key Laboratory of Rice Biology, China National Rice Research Institute","provider":"State Key Laboratory of Rice Biology, China National Rice Research Institute","releaseDate":"2021-12-26","stats":{"geneCounts":{"proteinCoding":1,"total":1}}},"assemblyInfo":{"assemblyLevel":"Complete Genome","assemblyMethod":"PFOR v. 2012; velvet v. 2008","assemblyName":"ASM3129744v1","assemblyStatus":"current","assemblyType":"haploid","bioprojectAccession":"PRJNA629998","bioprojectLineage":[{"bioprojects":[{"accession":"PRJNA629998","title":"Viral genomes in any invertebrate samples"}]}],"biosample":{"accession":"SAMN14731707","attributes":[{"name":"isolate","value":"Fuyang"},{"name":"isolation_source","value":"Field"},{"name":"collection_date","value":"2018-01-16"},{"name":"geo_loc_name","value":"China: Zhejiang, Hangzhou, Fuyang"},{"name":"tissue","value":"Total"}],"description":{"organism":{"organismName":"Nephotettix cincticeps","taxId":94400},"title":"Invertebrate sample from Nephotettix cincticeps"},"lastUpdated":"2021-02-28T09:23:01.378","models":["Invertebrate"],"owner":{"contacts":[{}],"name":"China National Rice Research Institute"},"package":"Invertebrate.1.0","publicationDate":"2020-08-01T00:00:00.000","sampleIds":[{"label":"Sample name","value":"HWYC-FY"},{"db":"SRA","value":"SRS6536578"}],"status":{"status":"live","when":"2020-08-01T00:52:12.830"},"submissionDate":"2020-04-25T21:51:05.180"},"releaseDate":"2021-12-21","sequencingTech":"Illumina","submitter":"State Key Laboratory of Rice Biology, China National Rice Research Institute"},"assemblyStats":{"contigL50":1,"contigN50":6584,"gcCount":"2755","gcPercent":42.0,"numberOfComponentSequences":1,"numberOfContigs":1,"numberOfScaffolds":1,"scaffoldL50":1,"scaffoldN50":6584,"totalNumberOfChromosomes":1,"totalSequenceLength":"6584","totalUngappedLength":"6584"},"currentAccession":"GCA_031297445.1","organism":{"organismName":"Hangzhou nephotettix cincticeps phenuivirus 1","taxId":2905447},"sourceDatabase":"SOURCE_DATABASE_GENBANK"}
{"accession":"GCA_031297575.1","annotationInfo":{"name":"Annotation submitted by State Key Laboratory of Rice Biology, China National Rice Research Institute","provider":"State Key Laboratory of Rice Biology, China National Rice Research Institute","releaseDate":"2021-12-26","stats":{"geneCounts":{"proteinCoding":5,"total":5}}},"assemblyInfo":{"assemblyLevel":"Complete Genome","assemblyMethod":"PFOR v. 2012; velvet v. 2008","assemblyName":"ASM3129757v1","assemblyStatus":"current","assemblyType":"haploid","bioprojectAccession":"PRJNA629998","bioprojectLineage":[{"bioprojects":[{"accession":"PRJNA629998","title":"Viral genomes in any invertebrate samples"}]}],"biosample":{"accession":"SAMN14734866","attributes":[{"name":"isolate","value":"Longjiang"},{"name":"isolation_source","value":"Field"},{"name":"collection_date","value":"2018-01-16"},{"name":"geo_loc_name","value":"China: Guizhou,Longjiang"},{"name":"tissue","value":"Total"}],"description":{"organism":{"organismName":"Argiope bruennichi","taxId":94029},"title":"Invertebrate sample from Argiope bruennichi"},"lastUpdated":"2021-02-28T09:23:16.422","models":["Invertebrate"],"owner":{"contacts":[{}],"name":"China National Rice Research Institute"},"package":"Invertebrate.1.0","publicationDate":"2020-08-01T00:00:00.000","sampleIds":[{"label":"Sample name","value":"ZZGZLJ"},{"db":"SRA","value":"SRS6539726"}],"status":{"status":"live","when":"2020-08-01T00:52:14.530"},"submissionDate":"2020-04-27T09:23:04.286"},"releaseDate":"2021-12-21","sequencingTech":"Illumina","submitter":"State Key Laboratory of Rice Biology, China National Rice Research Institute"},"assemblyStats":{"contigL50":1,"contigN50":11266,"gcCount":"4512","gcPercent":40.0,"numberOfComponentSequences":1,"numberOfContigs":1,"numberOfScaffolds":1,"scaffoldL50":1,"scaffoldN50":11266,"totalNumberOfChromosomes":1,"totalSequenceLength":"11266","totalUngappedLength":"11266"},"currentAccession":"GCA_031297575.1","organism":{"organismName":"Guiyang argiope bruennichi polycipivirus 1","taxId":2905452},"sourceDatabase":"SOURCE_DATABASE_GENBANK"}
{"accession":"GCA_031297585.1","annotationInfo":{"name":"Annotation submitted by State Key Laboratory of Rice Biology, China National Rice Research Institute","provider":"State Key Laboratory of Rice Biology, China National Rice Research Institute","releaseDate":"2021-12-26","stats":{"geneCounts":{"proteinCoding":5,"total":5}}},"assemblyInfo":{"assemblyLevel":"Complete Genome","assemblyMethod":"PFOR v. 2012; velvet v. 2008","assemblyName":"ASM3129758v1","assemblyStatus":"current","assemblyType":"haploid","bioprojectAccession":"PRJNA629998","bioprojectLineage":[{"bioprojects":[{"accession":"PRJNA629998","title":"Viral genomes in any invertebrate samples"}]}],"biosample":{"accession":"SAMN14734866","attributes":[{"name":"isolate","value":"Longjiang"},{"name":"isolation_source","value":"Field"},{"name":"collection_date","value":"2018-01-16"},{"name":"geo_loc_name","value":"China: Guizhou,Longjiang"},{"name":"tissue","value":"Total"}],"description":{"organism":{"organismName":"Argiope bruennichi","taxId":94029},"title":"Invertebrate sample from Argiope bruennichi"},"lastUpdated":"2021-02-28T09:23:16.422","models":["Invertebrate"],"owner":{"contacts":[{}],"name":"China National Rice Research Institute"},"package":"Invertebrate.1.0","publicationDate":"2020-08-01T00:00:00.000","sampleIds":[{"label":"Sample name","value":"ZZGZLJ"},{"db":"SRA","value":"SRS6539726"}],"status":{"status":"live","when":"2020-08-01T00:52:14.530"},"submissionDate":"2020-04-27T09:23:04.286"},"releaseDate":"2021-12-21","sequencingTech":"Illumina","submitter":"State Key Laboratory of Rice Biology, China National Rice Research Institute"},"assemblyStats":{"contigL50":1,"contigN50":11490,"gcCount":"3890","gcPercent":34.0,"numberOfComponentSequences":1,"numberOfContigs":1,"numberOfScaffolds":1,"scaffoldL50":1,"scaffoldN50":11490,"totalNumberOfChromosomes":1,"totalSequenceLength":"11490","totalUngappedLength":"11490"},"currentAccession":"GCA_031297585.1","organism":{"organismName":"Guiyang argiope bruennichi polycipivirus 2","taxId":2905453},"sourceDatabase":"SOURCE_DATABASE_GENBANK"}
{"accession":"GCA_031297595.1","annotationInfo":{"name":"Annotation submitted by State Key Laboratory of Rice Biology, China National Rice Research Institute","provider":"State Key Laboratory of Rice Biology, China National Rice Research Institute","releaseDate":"2021-12-26","stats":{"geneCounts":{"proteinCoding":5,"total":5}}},"assemblyInfo":{"assemblyLevel":"Complete Genome","assemblyMethod":"PFOR v. 2012; velvet v. 2008","assemblyName":"ASM3129759v1","assemblyStatus":"current","assemblyType":"haploid","bioprojectAccession":"PRJNA629998","bioprojectLineage":[{"bioprojects":[{"accession":"PRJNA629998","title":"Viral genomes in any invertebrate samples"}]}],"biosample":{"accession":"SAMN14731703","attributes":[{"name":"isolate","value":"Guizhou"},{"name":"isolation_source","value":"Field"},{"name":"collection_date","value":"2018-01-16"},{"name":"geo_loc_name","value":"China: Guizhou"},{"name":"tissue","value":"Total"}],"description":{"organism":{"organismName":"Acrida cinerea","taxId":244713},"title":"Invertebrate sample from Acrida cinerea"},"lastUpdated":"2021-02-28T09:23:01.297","models":["Invertebrate"],"owner":{"contacts":[{}],"name":"China National Rice Research Institute"},"package":"Invertebrate.1.0","publicationDate":"2020-08-01T00:00:00.000","sampleIds":[{"label":"Sample name","value":"JJH-GZ"},{"db":"SRA","value":"SRS6536574"}],"status":{"status":"live","when":"2020-08-01T00:52:12.797"},"submissionDate":"2020-04-25T21:51:05.116"},"releaseDate":"2021-12-21","sequencingTech":"Illumina","submitter":"State Key Laboratory of Rice Biology, China National Rice Research Institute"},"assemblyStats":{"contigL50":1,"contigN50":11971,"gcCount":"5244","gcPercent":44.0,"numberOfComponentSequences":1,"numberOfContigs":1,"numberOfScaffolds":1,"scaffoldL50":1,"scaffoldN50":11971,"totalNumberOfChromosomes":1,"totalSequenceLength":"11971","totalUngappedLength":"11971"},"currentAccession":"GCA_031297595.1","organism":{"organismName":"Guiyang polycipivirus 1","taxId":2905454},"sourceDatabase":"SOURCE_DATABASE_GENBANK"}
{"accession":"GCA_031297605.1","annotationInfo":{"name":"Annotation submitted by State Key Laboratory of Rice Biology, China National Rice Research Institute","provider":"State Key Laboratory of Rice Biology, China National Rice Research Institute","releaseDate":"2022-01-02","stats":{"geneCounts":{"proteinCoding":5,"total":5}}},"assemblyInfo":{"assemblyLevel":"Complete Genome","assemblyMethod":"PFOR v. 2012; velvet v. 2008","assemblyName":"ASM3129760v1","assemblyStatus":"current","assemblyType":"haploid","bioprojectAccession":"PRJNA629998","bioprojectLineage":[{"bioprojects":[{"accession":"PRJNA629998","title":"Viral genomes in any invertebrate samples"}]}],"biosample":{"accession":"SAMN14731705","attributes":[{"name":"isolate","value":"Guizhou"},{"name":"isolation_source","value":"Field"},{"name":"collection_date","value":"2018-01-16"},{"name":"geo_loc_name","value":"China: Guizhou"},{"name":"tissue","value":"Total"}],"description":{"organism":{"organismName":"Argiope bruennichi","taxId":94029},"title":"Invertebrate sample from Argiope bruennichi"},"lastUpdated":"2021-02-28T09:23:01.338","models":["Invertebrate"],"owner":{"contacts":[{}],"name":"China National Rice Research Institute"},"package":"Invertebrate.1.0","publicationDate":"2020-08-01T00:00:00.000","sampleIds":[{"label":"Sample name","value":"YZZ-GZ"},{"db":"SRA","value":"SRS6536575"}],"status":{"status":"live","when":"2020-08-01T00:52:12.813"},"submissionDate":"2020-04-25T21:51:05.146"},"releaseDate":"2021-12-28","sequencingTech":"Illumina","submitter":"State Key Laboratory of Rice Biology, China National Rice Research Institute"},"assemblyStats":{"contigL50":1,"contigN50":11892,"gcCount":"4419","gcPercent":37.0,"numberOfComponentSequences":1,"numberOfContigs":1,"numberOfScaffolds":1,"scaffoldL50":1,"scaffoldN50":11892,"totalNumberOfChromosomes":1,"totalSequenceLength":"11892","totalUngappedLength":"11892"},"currentAccession":"GCA_031297605.1","organism":{"organismName":"Guiyang polycipivirus 2","taxId":2905455},"sourceDatabase":"SOURCE_DATABASE_GENBANK"}
{"accession":"GCA_031297615.1","annotationInfo":{"name":"Annotation submitted by State Key Laboratory of Rice Biology, China National Rice Research Institute","provider":"State Key Laboratory of Rice Biology, China National Rice Research Institute","releaseDate":"2021-12-26","stats":{"geneCounts":{"proteinCoding":2,"total":2}}},"assemblyInfo":{"assemblyLevel":"Complete Genome","assemblyMethod":"PFOR v. 2012; velvet v. 2008","assemblyName":"ASM3129761v1","assemblyStatus":"current","assemblyType":"haploid","bioprojectAccession":"PRJNA629998","bioprojectLineage":[{"bioprojects":[{"accession":"PRJNA629998","title":"Viral genomes in any invertebrate samples"}]}],"biosample":{"accession":"SAMN14766520","attributes":[{"name":"isolate","value":"Fuyang"},{"name":"isolation_source","value":"Field"},{"name":"collection_date","value":"2018-01-16"},{"name":"geo_loc_name","value":"China: Zhejiang, Hangzhou, Fuyang"},{"name":"tissue","value":"Total"}],"description":{"organism":{"organismName":"Orthetrum testaceum","taxId":1408535},"title":"Invertebrate sample from Orthetrum testaceum"},"lastUpdated":"2021-02-28T09:23:53.933","models":["Invertebrate"],"owner":{"contacts":[{}],"name":"China National Rice Research Institute"},"package":"Invertebrate.1.0","publicationDate":"2020-08-01T00:00:00.000","sampleIds":[{"label":"Sample name","value":"HQ-FY"},{"db":"SRA","value":"SRS6577034"}],"status":{"status":"live","when":"2020-08-01T00:52:16.483"},"submissionDate":"2020-04-29T02:17:16.633"},"releaseDate":"2021-12-21","sequencingTech":"Illumina","submitter":"State Key Laboratory of Rice Biology, China National Rice Research Institute"},"assemblyStats":{"contigL50":1,"contigN50":8779,"gcCount":"3046","gcPercent":34.5,"numberOfComponentSequences":1,"numberOfContigs":1,"numberOfScaffolds":1,"scaffoldL50":1,"scaffoldN50":8779,"totalNumberOfChromosomes":1,"totalSequenceLength":"8779","totalUngappedLength":"8779"},"currentAccession":"GCA_031297615.1","organism":{"organismName":"Hangzhou polycipivirus 1","taxId":2905456},"sourceDatabase":"SOURCE_DATABASE_GENBANK"}
{"accession":"GCA_031297635.1","annotationInfo":{"name":"Annotation submitted by State Key Laboratory of Rice Biology, China National Rice Research Institute","provider":"State Key Laboratory of Rice Biology, China National Rice Research Institute","releaseDate":"2021-12-26","stats":{"geneCounts":{"proteinCoding":1,"total":1}}},"assemblyInfo":{"assemblyLevel":"Complete Genome","assemblyMethod":"PFOR v. 2012; velvet v. 2008","assemblyName":"ASM3129763v1","assemblyStatus":"current","assemblyType":"haploid","bioprojectAccession":"PRJNA629998","bioprojectLineage":[{"bioprojects":[{"accession":"PRJNA629998","title":"Viral genomes in any invertebrate samples"}]}],"biosample":{"accession":"SAMN14734864","attributes":[{"name":"isolate","value":"Fuyang"},{"name":"isolation_source","value":"Field"},{"name":"collection_date","value":"2018-01-16"},{"name":"geo_loc_name","value":"China: Zhejiang, Hangzhou, Fuyang"},{"name":"tissue","value":"Total"}],"description":{"organism":{"organismName":"Frankliniella intonsa","taxId":163893},"title":"Invertebrate sample from Frankliniella intonsa"},"lastUpdated":"2021-02-28T09:23:16.380","models":["Invertebrate"],"owner":{"contacts":[{}],"name":"China National Rice Research Institute"},"package":"Invertebrate.1.0","publicationDate":"2020-08-01T00:00:00.000","sampleIds":[{"label":"Sample name","value":"JM1FY"},{"db":"SRA","value":"SRS6539724"}],"status":{"status":"live","when":"2020-08-01T00:52:14.517"},"submissionDate":"2020-04-27T09:23:04.250"},"releaseDate":"2021-12-21","sequencingTech":"Illumina","submitter":"State Key Laboratory of Rice Biology, China National Rice Research Institute"},"assemblyStats":{"contigL50":1,"contigN50":7358,"gcCount":"3051","gcPercent":41.5,"numberOfComponentSequences":1,"numberOfContigs":1,"numberOfScaffolds":1,"scaffoldL50":1,"scaffoldN50":7358,"totalNumberOfChromosomes":1,"totalSequenceLength":"7358","totalUngappedLength":"7358"},"currentAccession":"GCA_031297635.1","organism":{"organismName":"Hangzhou frankliniella intonsa phasmavirus 1","taxId":2905466},"sourceDatabase":"SOURCE_DATABASE_GENBANK"}
{"accession":"GCA_031297645.1","annotationInfo":{"name":"Annotation submitted by State Key Laboratory of Rice Biology, China National Rice Research Institute","provider":"State Key Laboratory of Rice Biology, China National Rice Research Institute","releaseDate":"2021-12-26","stats":{"geneCounts":{"proteinCoding":1,"total":1}}},"assemblyInfo":{"assemblyLevel":"Complete Genome","assemblyMethod":"PFOR v. 2012; velvet v. 2008","assemblyName":"ASM3129764v1","assemblyStatus":"current","assemblyType":"haploid","bioprojectAccession":"PRJNA629998","bioprojectLineage":[{"bioprojects":[{"accession":"PRJNA629998","title":"Viral genomes in any invertebrate samples"}]}],"biosample":{"accession":"SAMN14734860","attributes":[{"name":"isolate","value":"Fuyang"},{"name":"isolation_source","value":"Field"},{"name":"collection_date","value":"2018-01-16"},{"name":"geo_loc_name","value":"China: Zhejiang, Hangzhou, Fuyang"},{"name":"tissue","value":"Total"}],"description":{"organism":{"organismName":"Cnaphalocrocis medinalis","taxId":437488},"title":"Invertebrate sample from Cnaphalocrocis medinalis"},"lastUpdated":"2021-02-28T09:23:16.293","models":["Invertebrate"],"owner":{"contacts":[{}],"name":"China National Rice Research Institute"},"package":"Invertebrate.1.0","publicationDate":"2020-08-01T00:00:00.000","sampleIds":[{"label":"Sample name","value":"DZJYMFY"},{"db":"SRA","value":"SRS6539720"}],"status":{"status":"live","when":"2020-08-01T00:52:14.470"},"submissionDate":"2020-04-27T09:23:04.186"},"releaseDate":"2021-12-21","sequencingTech":"Illumina","submitter":"State Key Laboratory of Rice Biology, China National Rice Research Institute"},"assemblyStats":{"contigL50":1,"contigN50":6826,"gcCount":"2321","gcPercent":34.0,"numberOfComponentSequences":1,"numberOfContigs":1,"numberOfScaffolds":1,"scaffoldL50":1,"scaffoldN50":6826,"totalNumberOfChromosomes":1,"totalSequenceLength":"6826","totalUngappedLength":"6826"},"currentAccession":"GCA_031297645.1","organism":{"organismName":"Hangzhou phasmavirus 1","taxId":2905467},"sourceDatabase":"SOURCE_DATABASE_GENBANK"}
{"accession":"GCA_031297685.1","annotationInfo":{"name":"Annotation submitted by State Key Laboratory of Rice Biology, China National Rice Research Institute","provider":"State Key Laboratory of Rice Biology, China National Rice Research Institute","releaseDate":"2021-12-26","stats":{"geneCounts":{"proteinCoding":1,"total":1}}},"assemblyInfo":{"assemblyLevel":"Complete Genome","assemblyMethod":"PFOR v. 2012; velvet v. 2008","assemblyName":"ASM3129768v1","assemblyStatus":"current","assemblyType":"haploid","bioprojectAccession":"PRJNA629998","bioprojectLineage":[{"bioprojects":[{"accession":"PRJNA629998","title":"Viral genomes in any invertebrate samples"}]}],"biosample":{"accession":"SAMN14750840","attributes":[{"name":"isolate","value":"Fuyang"},{"name":"isolation_source","value":"Field"},{"name":"collection_date","value":"2018-01-16"},{"name":"geo_loc_name","value":"China: Zhejiang, Hangzhou, Fuyang"},{"name":"tissue","value":"Total"}],"description":{"organism":{"organismName":"Recilia dorsalis","taxId":1582033},"title":"Invertebrate sample from Recilia dorsalis"},"lastUpdated":"2021-02-28T09:23:28.536","models":["Invertebrate"],"owner":{"contacts":[{}],"name":"China National Rice Research Institute"},"package":"Invertebrate.1.0","publicationDate":"2020-08-01T00:00:00.000","sampleIds":[{"label":"Sample name","value":"DGYC_FY"},{"db":"SRA","value":"SRS6559829"}],"status":{"status":"live","when":"2020-08-01T00:52:14.547"},"submissionDate":"2020-04-27T20:20:04.660"},"releaseDate":"2021-12-21","sequencingTech":"Illumina","submitter":"State Key Laboratory of Rice Biology, China National Rice Research Institute"},"assemblyStats":{"contigL50":1,"contigN50":10974,"gcCount":"4386","gcPercent":40.0,"numberOfComponentSequences":1,"numberOfContigs":1,"numberOfScaffolds":1,"scaffoldL50":1,"scaffoldN50":10974,"totalNumberOfChromosomes":1,"totalSequenceLength":"10974","totalUngappedLength":"10974"},"currentAccession":"GCA_031297685.1","organism":{"organismName":"Hangzhou recilia dorsalis iflavirus 1","taxId":2905471},"sourceDatabase":"SOURCE_DATABASE_GENBANK"}
{"accession":"GCA_031297695.1","assemblyInfo":{"assemblyLevel":"Complete Genome","assemblyMethod":"PFOR v. 2012; velvet v. 2008","assemblyName":"ASM3129769v1","assemblyStatus":"current","assemblyType":"haploid","bioprojectAccession":"PRJNA629998","bioprojectLineage":[{"bioprojects":[{"accession":"PRJNA629998","title":"Viral genomes in any invertebrate samples"}]}],"biosample":{"accession":"SAMN14750840","attributes":[{"name":"isolate","value":"Fuyang"},{"name":"isolation_source","value":"Field"},{"name":"collection_date","value":"2018-01-16"},{"name":"geo_loc_name","value":"China: Zhejiang, Hangzhou, Fuyang"},{"name":"tissue","value":"Total"}],"description":{"organism":{"organismName":"Recilia dorsalis","taxId":1582033},"title":"Invertebrate sample from Recilia dorsalis"},"lastUpdated":"2021-02-28T09:23:28.536","models":["Invertebrate"],"owner":{"contacts":[{}],"name":"China National Rice Research Institute"},"package":"Invertebrate.1.0","publicationDate":"2020-08-01T00:00:00.000","sampleIds":[{"label":"Sample name","value":"DGYC_FY"},{"db":"SRA","value":"SRS6559829"}],"status":{"status":"live","when":"2020-08-01T00:52:14.547"},"submissionDate":"2020-04-27T20:20:04.660"},"releaseDate":"2021-12-28","sequencingTech":"Illumina","submitter":"State Key Laboratory of Rice Biology, China National Rice Research Institute"},"assemblyStats":{"contigL50":1,"contigN50":10667,"gcCount":"4248","gcPercent":40.0,"numberOfComponentSequences":1,"numberOfContigs":1,"numberOfScaffolds":1,"scaffoldL50":1,"scaffoldN50":10667,"totalNumberOfChromosomes":1,"totalSequenceLength":"10667","totalUngappedLength":"10667"},"currentAccession":"GCA_031297695.1","organism":{"organismName":"Hangzhou recilia dorsalis iflavirus 2","taxId":2905472},"sourceDatabase":"SOURCE_DATABASE_GENBANK"}
{"accession":"GCA_031297705.1","annotationInfo":{"name":"Annotation submitted by State Key Laboratory of Rice Biology, China National Rice Research Institute","provider":"State Key Laboratory of Rice Biology, China National Rice Research Institute","releaseDate":"2021-12-26","stats":{"geneCounts":{"proteinCoding":1,"total":1}}},"assemblyInfo":{"assemblyLevel":"Complete Genome","assemblyMethod":"PFOR v. 2012; velvet v. 2008","assemblyName":"ASM3129770v1","assemblyStatus":"current","assemblyType":"haploid","bioprojectAccession":"PRJNA629998","bioprojectLineage":[{"bioprojects":[{"accession":"PRJNA629998","title":"Viral genomes in any invertebrate samples"}]}],"biosample":{"accession":"SAMN14766524","attributes":[{"name":"isolate","value":"Fuyang"},{"name":"isolation_source","value":"Field"},{"name":"collection_date","value":"2018-01-16"},{"name":"geo_loc_name","value":"China: Zhejiang, Hangzhou, Fuyang"},{"name":"tissue","value":"Total"}],"description":{"organism":{"organismName":"Ischnura senegalensis","taxId":126660},"title":"Invertebrate sample from Ischnura senegalensis"},"lastUpdated":"2021-02-28T09:23:54.018","models":["Invertebrate"],"owner":{"contacts":[{}],"name":"China National Rice Research Institute"},"package":"Invertebrate.1.0","publicationDate":"2020-08-01T00:00:00.000","sampleIds":[{"label":"Sample name","value":"QWXC-FY"},{"db":"SRA","value":"SRS6577028"}],"status":{"status":"live","when":"2020-08-01T00:52:16.517"},"submissionDate":"2020-04-29T02:17:16.696"},"releaseDate":"2021-12-21","sequencingTech":"Illumina","submitter":"State Key Laboratory of Rice Biology, China National Rice Research Institute"},"assemblyStats":{"contigL50":1,"contigN50":10158,"gcCount":"4709","gcPercent":46.5,"numberOfComponentSequences":1,"numberOfContigs":1,"numberOfScaffolds":1,"scaffoldL50":1,"scaffoldN50":10158,"totalNumberOfChromosomes":1,"totalSequenceLength":"10158","totalUngappedLength":"10158"},"currentAccession":"GCA_031297705.1","organism":{"organismName":"Hangzhou lschnura senegalensis iflavirus 1","taxId":2905473},"sourceDatabase":"SOURCE_DATABASE_GENBANK"}
{"accession":"GCA_031297715.1","annotationInfo":{"name":"Annotation submitted by State Key Laboratory of Rice Biology, China National Rice Research Institute","provider":"State Key Laboratory of Rice Biology, China National Rice Research Institute","releaseDate":"2021-12-26","stats":{"geneCounts":{"proteinCoding":1,"total":1}}},"assemblyInfo":{"assemblyLevel":"Complete Genome","assemblyMethod":"PFOR v. 2012; velvet v. 2008","assemblyName":"ASM3129771v1","assemblyStatus":"current","assemblyType":"haploid","bioprojectAccession":"PRJNA629998","bioprojectLineage":[{"bioprojects":[{"accession":"PRJNA629998","title":"Viral genomes in any invertebrate samples"}]}],"biosample":{"accession":"SAMN14731705","attributes":[{"name":"isolate","value":"Guizhou"},{"name":"isolation_source","value":"Field"},{"name":"collection_date","value":"2018-01-16"},{"name":"geo_loc_name","value":"China: Guizhou"},{"name":"tissue","value":"Total"}],"description":{"organism":{"organismName":"Argiope bruennichi","taxId":94029},"title":"Invertebrate sample from Argiope bruennichi"},"lastUpdated":"2021-02-28T09:23:01.338","models":["Invertebrate"],"owner":{"contacts":[{}],"name":"China National Rice Research Institute"},"package":"Invertebrate.1.0","publicationDate":"2020-08-01T00:00:00.000","sampleIds":[{"label":"Sample name","value":"YZZ-GZ"},{"db":"SRA","value":"SRS6536575"}],"status":{"status":"live","when":"2020-08-01T00:52:12.813"},"submissionDate":"2020-04-25T21:51:05.146"},"releaseDate":"2021-12-21","sequencingTech":"Illumina","submitter":"State Key Laboratory of Rice Biology, China National Rice Research Institute"},"assemblyStats":{"contigL50":1,"contigN50":10414,"gcCount":"3605","gcPercent":34.5,"numberOfComponentSequences":1,"numberOfContigs":1,"numberOfScaffolds":1,"scaffoldL50":1,"scaffoldN50":10414,"totalNumberOfChromosomes":1,"totalSequenceLength":"10414","totalUngappedLength":"10414"},"currentAccession":"GCA_031297715.1","organism":{"organismName":"Guiyang srgiope bruennichi iflavirus 1","taxId":2905474},"sourceDatabase":"SOURCE_DATABASE_GENBANK"}
{"accession":"GCA_031297725.1","annotationInfo":{"name":"Annotation submitted by State Key Laboratory of Rice Biology, China National Rice Research Institute","provider":"State Key Laboratory of Rice Biology, China National Rice Research Institute","releaseDate":"2021-12-26","stats":{"geneCounts":{"proteinCoding":1,"total":1}}},"assemblyInfo":{"assemblyLevel":"Complete Genome","assemblyMethod":"PFOR v. 2012; velvet v. 2008","assemblyName":"ASM3129772v1","assemblyStatus":"current","assemblyType":"haploid","bioprojectAccession":"PRJNA629998","bioprojectLineage":[{"bioprojects":[{"accession":"PRJNA629998","title":"Viral genomes in any invertebrate samples"}]}],"biosample":{"accession":"SAMN14734865","attributes":[{"name":"isolate","value":"Longjiang"},{"name":"isolation_source","value":"Field"},{"name":"collection_date","value":"2018-01-16"},{"name":"geo_loc_name","value":"China: Guizhou,Longjiang"},{"name":"tissue","value":"Total"}],"description":{"organism":{"organismName":"Tetragnatha nitens","taxId":545214},"title":"Invertebrate sample from Tetragnatha nitens"},"lastUpdated":"2021-02-28T09:23:16.401","models":["Invertebrate"],"owner":{"contacts":[{}],"name":"China National Rice Research Institute"},"package":"Invertebrate.1.0","publicationDate":"2020-08-01T00:00:00.000","sampleIds":[{"label":"Sample name","value":"XXGZLJ"},{"db":"SRA","value":"SRS6539725"}],"status":{"status":"live","when":"2020-08-01T00:52:14.530"},"submissionDate":"2020-04-27T09:23:04.270"},"releaseDate":"2021-12-21","sequencingTech":"Illumina","submitter":"State Key Laboratory of Rice Biology, China National Rice Research Institute"},"assemblyStats":{"contigL50":1,"contigN50":7882,"gcCount":"2881","gcPercent":36.5,"numberOfComponentSequences":1,"numberOfContigs":1,"numberOfScaffolds":1,"scaffoldL50":1,"scaffoldN50":7882,"totalNumberOfChromosomes":1,"totalSequenceLength":"7882","totalUngappedLength":"7882"},"currentAccession":"GCA_031297725.1","organism":{"organismName":"Guiyang tetragnatha nitens iflavirus 1","taxId":2905475},"sourceDatabase":"SOURCE_DATABASE_GENBANK"}
{"accession":"GCA_031297775.1","annotationInfo":{"name":"Annotation submitted by State Key Laboratory of Rice Biology, China National Rice Research Institute","provider":"State Key Laboratory of Rice Biology, China National Rice Research Institute","releaseDate":"2021-12-26","stats":{"geneCounts":{"proteinCoding":1,"total":1}}},"assemblyInfo":{"assemblyLevel":"Complete Genome","assemblyMethod":"PFOR v. 2012; velvet v. 2008","assemblyName":"ASM3129777v1","assemblyStatus":"current","assemblyType":"haploid","bioprojectAccession":"PRJNA629998","bioprojectLineage":[{"bioprojects":[{"accession":"PRJNA629998","title":"Viral genomes in any invertebrate samples"}]}],"biosample":{"accession":"SAMN14766520","attributes":[{"name":"isolate","value":"Fuyang"},{"name":"isolation_source","value":"Field"},{"name":"collection_date","value":"2018-01-16"},{"name":"geo_loc_name","value":"China: Zhejiang, Hangzhou, Fuyang"},{"name":"tissue","value":"Total"}],"description":{"organism":{"organismName":"Orthetrum testaceum","taxId":1408535},"title":"Invertebrate sample from Orthetrum testaceum"},"lastUpdated":"2021-02-28T09:23:53.933","models":["Invertebrate"],"owner":{"contacts":[{}],"name":"China National Rice Research Institute"},"package":"Invertebrate.1.0","publicationDate":"2020-08-01T00:00:00.000","sampleIds":[{"label":"Sample name","value":"HQ-FY"},{"db":"SRA","value":"SRS6577034"}],"status":{"status":"live","when":"2020-08-01T00:52:16.483"},"submissionDate":"2020-04-29T02:17:16.633"},"releaseDate":"2021-12-21","sequencingTech":"Illumina","submitter":"State Key Laboratory of Rice Biology, China National Rice Research Institute"},"assemblyStats":{"contigL50":1,"contigN50":9501,"gcCount":"3816","gcPercent":40.0,"numberOfComponentSequences":1,"numberOfContigs":1,"numberOfScaffolds":1,"scaffoldL50":1,"scaffoldN50":9501,"totalNumberOfChromosomes":1,"totalSequenceLength":"9501","totalUngappedLength":"9501"},"currentAccession":"GCA_031297775.1","organism":{"organismName":"Hangzhou orthetrum testaceum iflavirus 1","taxId":2905480},"sourceDatabase":"SOURCE_DATABASE_GENBANK"}
{"accession":"GCA_031297785.1","annotationInfo":{"name":"Annotation submitted by State Key Laboratory of Rice Biology, China National Rice Research Institute","provider":"State Key Laboratory of Rice Biology, China National Rice Research Institute","releaseDate":"2021-12-27","stats":{"geneCounts":{"proteinCoding":1,"total":1}}},"assemblyInfo":{"assemblyLevel":"Complete Genome","assemblyMethod":"PFOR v. 2012; velvet v. 2008","assemblyName":"ASM3129778v1","assemblyStatus":"current","assemblyType":"haploid","bioprojectAccession":"PRJNA629998","bioprojectLineage":[{"bioprojects":[{"accession":"PRJNA629998","title":"Viral genomes in any invertebrate samples"}]}],"biosample":{"accession":"SAMN18477997","attributes":[{"name":"isolate","value":"Fuyang"},{"name":"isolation_source","value":"Green house"},{"name":"collection_date","value":"2017-09-27"},{"name":"geo_loc_name","value":"China: Zhejiang, Hangzhou, Fuyang"},{"name":"tissue","value":"Total"}],"description":{"organism":{"organismName":"Sogatella furcifera","taxId":113103},"title":"Invertebrate sample from Sogatella furcifera"},"lastUpdated":"2021-12-30T06:39:27.863","models":["Invertebrate"],"owner":{"contacts":[{}],"name":"China National Rice Research Institute"},"package":"Invertebrate.1.0","publicationDate":"2021-12-30T06:39:27.863","sampleIds":[{"label":"Sample name","value":"BBSN_FY"},{"db":"SRA","value":"SRS8640729"}],"status":{"status":"live","when":"2021-12-30T06:39:27.863"},"submissionDate":"2021-03-25T03:41:04.100"},"releaseDate":"2021-12-22","sequencingTech":"Illumina","submitter":"State Key Laboratory of Rice Biology, China National Rice Research Institute"},"assemblyStats":{"contigL50":1,"contigN50":10762,"gcCount":"4353","gcPercent":40.5,"numberOfComponentSequences":1,"numberOfContigs":1,"numberOfScaffolds":1,"scaffoldL50":1,"scaffoldN50":10762,"totalNumberOfChromosomes":1,"totalSequenceLength":"10762","totalUngappedLength":"10762"},"currentAccession":"GCA_031297785.1","organism":{"organismName":"Hangzhou sogatella furcifera iflavirus 1","taxId":2905481},"sourceDatabase":"SOURCE_DATABASE_GENBANK"}
{"accession":"GCA_031297855.1","annotationInfo":{"name":"Annotation submitted by State Key Laboratory of Rice Biology, China National Rice Research Institute","provider":"State Key Laboratory of Rice Biology, China National Rice Research Institute","releaseDate":"2021-12-26","stats":{"geneCounts":{"proteinCoding":4,"total":4}}},"assemblyInfo":{"assemblyLevel":"Complete Genome","assemblyMethod":"PFOR v. 2012; velvet v. 2008","assemblyName":"ASM3129785v1","assemblyStatus":"current","assemblyType":"haploid","bioprojectAccession":"PRJNA629998","bioprojectLineage":[{"bioprojects":[{"accession":"PRJNA629998","title":"Viral genomes in any invertebrate samples"}]}],"biosample":{"accession":"SAMN14731701","attributes":[{"name":"isolate","value":"Fuyang"},{"name":"isolation_source","value":"Field"},{"name":"collection_date","value":"2018-01-16"},{"name":"geo_loc_name","value":"China: Zhejiang, Hangzhou, Fuyang"},{"name":"tissue","value":"Total"}],"description":{"organism":{"organismName":"Nilaparvata lugens","taxId":108931},"title":"Invertebrate sample from Nilaparvata lugens"},"lastUpdated":"2021-02-28T09:23:01.256","models":["Invertebrate"],"owner":{"contacts":[{}],"name":"China National Rice Research Institute"},"package":"Invertebrate.1.0","publicationDate":"2020-08-01T00:00:00.000","sampleIds":[{"label":"Sample name","value":"FS-FY"},{"db":"SRA","value":"SRS6536903"}],"status":{"status":"live","when":"2020-08-01T00:52:12.767"},"submissionDate":"2020-04-25T21:51:05.086"},"releaseDate":"2021-12-21","sequencingTech":"Illumina","submitter":"State Key Laboratory of Rice Biology, China National Rice Research Institute"},"assemblyStats":{"contigL50":1,"contigN50":4535,"gcCount":"2461","gcPercent":54.5,"numberOfComponentSequences":1,"numberOfContigs":1,"numberOfScaffolds":1,"scaffoldL50":1,"scaffoldN50":4535,"totalNumberOfChromosomes":1,"totalSequenceLength":"4535","totalUngappedLength":"4535"},"currentAccession":"GCA_031297855.1","organism":{"organismName":"Hangzhou tombus-like virus 1","taxId":2905488},"sourceDatabase":"SOURCE_DATABASE_GENBANK"}
{"accession":"GCA_031297865.1","annotationInfo":{"name":"Annotation submitted by State Key Laboratory of Rice Biology, China National Rice Research Institute","provider":"State Key Laboratory of Rice Biology, China National Rice Research Institute","releaseDate":"2021-12-26","stats":{"geneCounts":{"proteinCoding":4,"total":4}}},"assemblyInfo":{"assemblyLevel":"Complete Genome","assemblyMethod":"PFOR v. 2012; velvet v. 2008","assemblyName":"ASM3129786v1","assemblyStatus":"current","assemblyType":"haploid","bioprojectAccession":"PRJNA629998","bioprojectLineage":[{"bioprojects":[{"accession":"PRJNA629998","title":"Viral genomes in any invertebrate samples"}]}],"biosample":{"accession":"SAMN14731701","attributes":[{"name":"isolate","value":"Fuyang"},{"name":"isolation_source","value":"Field"},{"name":"collection_date","value":"2018-01-16"},{"name":"geo_loc_name","value":"China: Zhejiang, Hangzhou, Fuyang"},{"name":"tissue","value":"Total"}],"description":{"organism":{"organismName":"Nilaparvata lugens","taxId":108931},"title":"Invertebrate sample from Nilaparvata lugens"},"lastUpdated":"2021-02-28T09:23:01.256","models":["Invertebrate"],"owner":{"contacts":[{}],"name":"China National Rice Research Institute"},"package":"Invertebrate.1.0","publicationDate":"2020-08-01T00:00:00.000","sampleIds":[{"label":"Sample name","value":"FS-FY"},{"db":"SRA","value":"SRS6536903"}],"status":{"status":"live","when":"2020-08-01T00:52:12.767"},"submissionDate":"2020-04-25T21:51:05.086"},"releaseDate":"2021-12-21","sequencingTech":"Illumina","submitter":"State Key Laboratory of Rice Biology, China National Rice Research Institute"},"assemblyStats":{"contigL50":1,"contigN50":4992,"gcCount":"2492","gcPercent":50.0,"numberOfComponentSequences":1,"numberOfContigs":1,"numberOfScaffolds":1,"scaffoldL50":1,"scaffoldN50":4992,"totalNumberOfChromosomes":1,"totalSequenceLength":"4992","totalUngappedLength":"4992"},"currentAccession":"GCA_031297865.1","organism":{"organismName":"Hangzhou tombus-like virus 2","taxId":2905489},"sourceDatabase":"SOURCE_DATABASE_GENBANK"}
{"accession":"GCA_031297875.1","annotationInfo":{"name":"Annotation submitted by State Key Laboratory of Rice Biology, China National Rice Research Institute","provider":"State Key Laboratory of Rice Biology, China National Rice Research Institute","releaseDate":"2021-12-26","stats":{"geneCounts":{"proteinCoding":3,"total":3}}},"assemblyInfo":{"assemblyLevel":"Complete Genome","assemblyMethod":"PFOR v. 2012; velvet v. 2008","assemblyName":"ASM3129787v1","assemblyStatus":"current","assemblyType":"haploid","bioprojectAccession":"PRJNA629998","bioprojectLineage":[{"bioprojects":[{"accession":"PRJNA629998","title":"Viral genomes in any invertebrate samples"}]}],"biosample":{"accession":"SAMN14766525","attributes":[{"name":"isolate","value":"Fuyang"},{"name":"isolation_source","value":"Field"},{"name":"collection_date","value":"2018-01-16"},{"name":"geo_loc_name","value":"China: Zhejiang, Hangzhou, Fuyang"},{"name":"tissue","value":"Total"}],"description":{"organism":{"organismName":"Scatella stagnalis","taxId":1690357},"title":"Invertebrate sample from Scatella stagnalis"},"lastUpdated":"2021-02-28T09:23:54.041","models":["Invertebrate"],"owner":{"contacts":[{}],"name":"China National Rice Research Institute"},"package":"Invertebrate.1.0","publicationDate":"2020-08-01T00:00:00.000","sampleIds":[{"label":"Sample name","value":"SY-FY"},{"db":"SRA","value":"SRS6577029"}],"status":{"status":"live","when":"2020-08-01T00:52:16.530"},"submissionDate":"2020-04-29T02:17:16.713"},"releaseDate":"2021-12-21","sequencingTech":"Illumina","submitter":"State Key Laboratory of Rice Biology, China National Rice Research Institute"},"assemblyStats":{"contigL50":1,"contigN50":3569,"gcCount":"2062","gcPercent":58.0,"numberOfComponentSequences":1,"numberOfContigs":1,"numberOfScaffolds":1,"scaffoldL50":1,"scaffoldN50":3569,"totalNumberOfChromosomes":1,"totalSequenceLength":"3569","totalUngappedLength":"3569"},"currentAccession":"GCA_031297875.1","organism":{"organismName":"Hangzhou tombusvirus 1","taxId":2905491},"sourceDatabase":"SOURCE_DATABASE_GENBANK"}
{"accession":"GCA_031297905.1","annotationInfo":{"name":"Annotation submitted by State Key Laboratory of Rice Biology, China National Rice Research Institute","provider":"State Key Laboratory of Rice Biology, China National Rice Research Institute","releaseDate":"2021-12-26","stats":{"geneCounts":{"proteinCoding":5,"total":5}}},"assemblyInfo":{"assemblyLevel":"Complete Genome","assemblyMethod":"PFOR v. 2012; velvet v. 2008","assemblyName":"ASM3129790v1","assemblyStatus":"current","assemblyType":"haploid","bioprojectAccession":"PRJNA629998","bioprojectLineage":[{"bioprojects":[{"accession":"PRJNA629998","title":"Viral genomes in any invertebrate samples"}]}],"biosample":{"accession":"SAMN14731707","attributes":[{"name":"isolate","value":"Fuyang"},{"name":"isolation_source","value":"Field"},{"name":"collection_date","value":"2018-01-16"},{"name":"geo_loc_name","value":"China: Zhejiang, Hangzhou, Fuyang"},{"name":"tissue","value":"Total"}],"description":{"organism":{"organismName":"Nephotettix cincticeps","taxId":94400},"title":"Invertebrate sample from Nephotettix cincticeps"},"lastUpdated":"2021-02-28T09:23:01.378","models":["Invertebrate"],"owner":{"contacts":[{}],"name":"China National Rice Research Institute"},"package":"Invertebrate.1.0","publicationDate":"2020-08-01T00:00:00.000","sampleIds":[{"label":"Sample name","value":"HWYC-FY"},{"db":"SRA","value":"SRS6536578"}],"status":{"status":"live","when":"2020-08-01T00:52:12.830"},"submissionDate":"2020-04-25T21:51:05.180"},"releaseDate":"2021-12-21","sequencingTech":"Illumina","submitter":"State Key Laboratory of Rice Biology, China National Rice Research Institute"},"assemblyStats":{"contigL50":1,"contigN50":12346,"gcCount":"5197","gcPercent":42.0,"numberOfComponentSequences":1,"numberOfContigs":1,"numberOfScaffolds":1,"scaffoldL50":1,"scaffoldN50":12346,"totalNumberOfChromosomes":1,"totalSequenceLength":"12346","totalUngappedLength":"12346"},"currentAccession":"GCA_031297905.1","organism":{"organismName":"Hangzhou nephotettix cincticeps rhabdovirus 1","taxId":2905494},"sourceDatabase":"SOURCE_DATABASE_GENBANK"}
{"accession":"GCA_031297915.1","annotationInfo":{"name":"Annotation submitted by State Key Laboratory of Rice Biology, China National Rice Research Institute","provider":"State Key Laboratory of Rice Biology, China National Rice Research Institute","releaseDate":"2021-12-26","stats":{"geneCounts":{"proteinCoding":5,"total":5}}},"assemblyInfo":{"assemblyLevel":"Complete Genome","assemblyMethod":"PFOR v. 2012; velvet v. 2008","assemblyName":"ASM3129791v1","assemblyStatus":"current","assemblyType":"haploid","bioprojectAccession":"PRJNA629998","bioprojectLineage":[{"bioprojects":[{"accession":"PRJNA629998","title":"Viral genomes in any invertebrate samples"}]}],"biosample":{"accession":"SAMN14863971","attributes":[{"name":"isolate","value":"Fuyang"},{"name":"isolation_source","value":"Field"},{"name":"collection_date","value":"2018-01-16"},{"name":"geo_loc_name","value":"China: Zhejiang, Hangzhou, Fuyang"},{"name":"tissue","value":"Total"}],"description":{"organism":{"organismName":"Tipula scripta","taxId":2736688},"title":"Invertebrate sample from Tipula scripta"},"lastUpdated":"2021-02-28T09:27:30.479","models":["Invertebrate"],"owner":{"contacts":[{}],"name":"China National Rice Research Institute"},"package":"Invertebrate.1.0","publicationDate":"2020-08-01T00:00:00.000","sampleIds":[{"label":"Sample name","value":"DWFY"},{"db":"SRA","value":"SRS6669290"}],"status":{"status":"live","when":"2020-08-01T00:50:54.123"},"submissionDate":"2020-05-10T04:40:04.293"},"releaseDate":"2021-12-21","sequencingTech":"Illumina","submitter":"State Key Laboratory of Rice Biology, China National Rice Research Institute"},"assemblyStats":{"contigL50":1,"contigN50":13898,"gcCount":"4596","gcPercent":33.0,"numberOfComponentSequences":1,"numberOfContigs":1,"numberOfScaffolds":1,"scaffoldL50":1,"scaffoldN50":13898,"totalNumberOfChromosomes":1,"totalSequenceLength":"13898","totalUngappedLength":"13898"},"currentAccession":"GCA_031297915.1","organism":{"organismName":"Hangzhou tipula scripta rhabdovirus 1","taxId":2905495},"sourceDatabase":"SOURCE_DATABASE_GENBANK"}
{"accession":"GCA_031297925.1","assemblyInfo":{"assemblyLevel":"Complete Genome","assemblyMethod":"PFOR v. 2012; velvet v. 2008","assemblyName":"ASM3129792v1","assemblyStatus":"current","assemblyType":"haploid","bioprojectAccession":"PRJNA629998","bioprojectLineage":[{"bioprojects":[{"accession":"PRJNA629998","title":"Viral genomes in any invertebrate samples"}]}],"biosample":{"accession":"SAMN14731707","attributes":[{"name":"isolate","value":"Fuyang"},{"name":"isolation_source","value":"Field"},{"name":"collection_date","value":"2018-01-16"},{"name":"geo_loc_name","value":"China: Zhejiang, Hangzhou, Fuyang"},{"name":"tissue","value":"Total"}],"description":{"organism":{"organismName":"Nephotettix cincticeps","taxId":94400},"title":"Invertebrate sample from Nephotettix cincticeps"},"lastUpdated":"2021-02-28T09:23:01.378","models":["Invertebrate"],"owner":{"contacts":[{}],"name":"China National Rice Research Institute"},"package":"Invertebrate.1.0","publicationDate":"2020-08-01T00:00:00.000","sampleIds":[{"label":"Sample name","value":"HWYC-FY"},{"db":"SRA","value":"SRS6536578"}],"status":{"status":"live","when":"2020-08-01T00:52:12.830"},"submissionDate":"2020-04-25T21:51:05.180"},"releaseDate":"2021-12-28","sequencingTech":"Illumina","submitter":"State Key Laboratory of Rice Biology, China National Rice Research Institute"},"assemblyStats":{"contigL50":1,"contigN50":14770,"gcCount":"6918","gcPercent":47.0,"numberOfComponentSequences":1,"numberOfContigs":1,"numberOfScaffolds":1,"scaffoldL50":1,"scaffoldN50":14770,"totalNumberOfChromosomes":1,"totalSequenceLength":"14770","totalUngappedLength":"14770"},"currentAccession":"GCA_031297925.1","organism":{"organismName":"Guiyang nephotettix cincticeps rhabdovirus 1","taxId":2905497},"sourceDatabase":"SOURCE_DATABASE_GENBANK"}
{"accession":"GCA_031297935.1","annotationInfo":{"name":"Annotation submitted by State Key Laboratory of Rice Biology, China National Rice Research Institute","provider":"State Key Laboratory of Rice Biology, China National Rice Research Institute","releaseDate":"2021-12-26","stats":{"geneCounts":{"proteinCoding":3,"total":3}}},"assemblyInfo":{"assemblyLevel":"Complete Genome","assemblyMethod":"PFOR v. 2012; velvet v. 2008","assemblyName":"ASM3129793v1","assemblyStatus":"current","assemblyType":"haploid","bioprojectAccession":"PRJNA629998","bioprojectLineage":[{"bioprojects":[{"accession":"PRJNA629998","title":"Viral genomes in any invertebrate samples"}]}],"biosample":{"accession":"SAMN14734857","attributes":[{"name":"isolate","value":"Guizhou"},{"name":"isolation_source","value":"Field"},{"name":"collection_date","value":"2018-01-16"},{"name":"geo_loc_name","value":"China: Guizhou"},{"name":"tissue","value":"Total"}],"description":{"organism":{"organismName":"Cletus punctiger","taxId":299285},"title":"Invertebrate sample from Cletus punctiger"},"lastUpdated":"2021-02-28T09:23:16.234","models":["Invertebrate"],"owner":{"contacts":[{}],"name":"China National Rice Research Institute"},"package":"Invertebrate.1.0","publicationDate":"2020-08-01T00:00:00.000","sampleIds":[{"label":"Sample name","value":"CYCGY"},{"db":"SRA","value":"SRS6539717"}],"status":{"status":"live","when":"2020-08-01T00:52:14.440"},"submissionDate":"2020-04-27T09:23:04.133"},"releaseDate":"2021-12-21","sequencingTech":"Illumina","submitter":"State Key Laboratory of Rice Biology, China National Rice Research Institute"},"assemblyStats":{"contigL50":1,"contigN50":15621,"gcCount":"6492","gcPercent":41.5,"numberOfComponentSequences":1,"numberOfContigs":1,"numberOfScaffolds":1,"scaffoldL50":1,"scaffoldN50":15621,"totalNumberOfChromosomes":1,"totalSequenceLength":"15621","totalUngappedLength":"15621"},"currentAccession":"GCA_031297935.1","organism":{"organismName":"Guiyang chuvirus 1","taxId":2905498},"sourceDatabase":"SOURCE_DATABASE_GENBANK"}
{"accession":"GCA_031297945.1","annotationInfo":{"name":"Annotation submitted by State Key Laboratory of Rice Biology, China National Rice Research Institute","provider":"State Key Laboratory of Rice Biology, China National Rice Research Institute","releaseDate":"2021-12-26","stats":{"geneCounts":{"proteinCoding":1,"total":1}}},"assemblyInfo":{"assemblyLevel":"Complete Genome","assemblyMethod":"PFOR v. 2012; velvet v. 2008","assemblyName":"ASM3129794v1","assemblyStatus":"current","assemblyType":"haploid","bioprojectAccession":"PRJNA629998","bioprojectLineage":[{"bioprojects":[{"accession":"PRJNA629998","title":"Viral genomes in any invertebrate samples"}]}],"biosample":{"accession":"SAMN14750847","attributes":[{"name":"isolate","value":"Fuyang"},{"name":"isolation_source","value":"Field"},{"name":"collection_date","value":"2018-01-16"},{"name":"geo_loc_name","value":"China: Zhejiang, Hangzhou, Fuyang"},{"name":"tissue","value":"Total"}],"description":{"organism":{"organismName":"Pentaneurella katterjokki","taxId":2576672},"title":"Invertebrate sample from Pentaneurella katterjokki"},"lastUpdated":"2021-02-28T09:23:28.675","models":["Invertebrate"],"owner":{"contacts":[{}],"name":"China National Rice Research Institute"},"package":"Invertebrate.1.0","publicationDate":"2020-08-01T00:00:00.000","sampleIds":[{"label":"Sample name","value":"YWL_FY"},{"db":"SRA","value":"SRS6559827"}],"status":{"status":"live","when":"2020-08-01T00:52:14.627"},"submissionDate":"2020-04-27T20:20:04.776"},"releaseDate":"2021-12-21","sequencingTech":"Illumina","submitter":"State Key Laboratory of Rice Biology, China National Rice Research Institute"},"assemblyStats":{"contigL50":1,"contigN50":7046,"gcCount":"2139","gcPercent":30.5,"numberOfComponentSequences":1,"numberOfContigs":1,"numberOfScaffolds":1,"scaffoldL50":1,"scaffoldN50":7046,"totalNumberOfChromosomes":1,"totalSequenceLength":"7046","totalUngappedLength":"7046"},"currentAccession":"GCA_031297945.1","organism":{"organismName":"Hangzhou chuvirus 1","taxId":2905499},"sourceDatabase":"SOURCE_DATABASE_GENBANK"}
{"accession":"GCA_031297955.1","annotationInfo":{"name":"Annotation submitted by State Key Laboratory of Rice Biology, China National Rice Research Institute","provider":"State Key Laboratory of Rice Biology, China National Rice Research Institute","releaseDate":"2022-01-02","stats":{"geneCounts":{"proteinCoding":1,"total":1}}},"assemblyInfo":{"assemblyLevel":"Complete Genome","assemblyMethod":"PFOR v. 2012; velvet v. 2008","assemblyName":"ASM3129795v1","assemblyStatus":"current","assemblyType":"haploid","bioprojectAccession":"PRJNA629998","bioprojectLineage":[{"bioprojects":[{"accession":"PRJNA629998","title":"Viral genomes in any invertebrate samples"}]}],"biosample":{"accession":"SAMN14766524","attributes":[{"name":"isolate","value":"Fuyang"},{"name":"isolation_source","value":"Field"},{"name":"collection_date","value":"2018-01-16"},{"name":"geo_loc_name","value":"China: Zhejiang, Hangzhou, Fuyang"},{"name":"tissue","value":"Total"}],"description":{"organism":{"organismName":"Ischnura senegalensis","taxId":126660},"title":"Invertebrate sample from Ischnura senegalensis"},"lastUpdated":"2021-02-28T09:23:54.018","models":["Invertebrate"],"owner":{"contacts":[{}],"name":"China National Rice Research Institute"},"package":"Invertebrate.1.0","publicationDate":"2020-08-01T00:00:00.000","sampleIds":[{"label":"Sample name","value":"QWXC-FY"},{"db":"SRA","value":"SRS6577028"}],"status":{"status":"live","when":"2020-08-01T00:52:16.517"},"submissionDate":"2020-04-29T02:17:16.696"},"releaseDate":"2021-12-28","sequencingTech":"Illumina","submitter":"State Key Laboratory of Rice Biology, China National Rice Research Institute"},"assemblyStats":{"contigL50":1,"contigN50":8775,"gcCount":"3513","gcPercent":40.0,"numberOfComponentSequences":1,"numberOfContigs":1,"numberOfScaffolds":1,"scaffoldL50":1,"scaffoldN50":8775,"totalNumberOfChromosomes":1,"totalSequenceLength":"8775","totalUngappedLength":"8775"},"currentAccession":"GCA_031297955.1","organism":{"organismName":"Hangzhou chuvirus 2","taxId":2905500},"sourceDatabase":"SOURCE_DATABASE_GENBANK"}
{"accession":"GCA_031297965.1","annotationInfo":{"name":"Annotation submitted by State Key Laboratory of Rice Biology, China National Rice Research Institute","provider":"State Key Laboratory of Rice Biology, China National Rice Research Institute","releaseDate":"2021-12-26","stats":{"geneCounts":{"proteinCoding":1,"total":1}}},"assemblyInfo":{"assemblyLevel":"Complete Genome","assemblyMethod":"PFOR v. 2012; velvet v. 2008","assemblyName":"ASM3129796v1","assemblyStatus":"current","assemblyType":"haploid","bioprojectAccession":"PRJNA629998","bioprojectLineage":[{"bioprojects":[{"accession":"PRJNA629998","title":"Viral genomes in any invertebrate samples"}]}],"biosample":{"accession":"SAMN14766524","attributes":[{"name":"isolate","value":"Fuyang"},{"name":"isolation_source","value":"Field"},{"name":"collection_date","value":"2018-01-16"},{"name":"geo_loc_name","value":"China: Zhejiang, Hangzhou, Fuyang"},{"name":"tissue","value":"Total"}],"description":{"organism":{"organismName":"Ischnura senegalensis","taxId":126660},"title":"Invertebrate sample from Ischnura senegalensis"},"lastUpdated":"2021-02-28T09:23:54.018","models":["Invertebrate"],"owner":{"contacts":[{}],"name":"China National Rice Research Institute"},"package":"Invertebrate.1.0","publicationDate":"2020-08-01T00:00:00.000","sampleIds":[{"label":"Sample name","value":"QWXC-FY"},{"db":"SRA","value":"SRS6577028"}],"status":{"status":"live","when":"2020-08-01T00:52:16.517"},"submissionDate":"2020-04-29T02:17:16.696"},"releaseDate":"2021-12-21","sequencingTech":"Illumina","submitter":"State Key Laboratory of Rice Biology, China National Rice Research Institute"},"assemblyStats":{"contigL50":1,"contigN50":7425,"gcCount":"2750","gcPercent":37.0,"numberOfComponentSequences":1,"numberOfContigs":1,"numberOfScaffolds":1,"scaffoldL50":1,"scaffoldN50":7425,"totalNumberOfChromosomes":1,"totalSequenceLength":"7425","totalUngappedLength":"7425"},"currentAccession":"GCA_031297965.1","organism":{"organismName":"Hangzhou chuvirus 3","taxId":2905501},"sourceDatabase":"SOURCE_DATABASE_GENBANK"}
{"accession":"GCA_031297975.1","annotationInfo":{"name":"Annotation submitted by State Key Laboratory of Rice Biology, China National Rice Research Institute","provider":"State Key Laboratory of Rice Biology, China National Rice Research Institute","releaseDate":"2021-12-26","stats":{"geneCounts":{"proteinCoding":1,"total":1}}},"assemblyInfo":{"assemblyLevel":"Complete Genome","assemblyMethod":"PFOR v. 2012; velvet v. 2008","assemblyName":"ASM3129797v1","assemblyStatus":"current","assemblyType":"haploid","bioprojectAccession":"PRJNA629998","bioprojectLineage":[{"bioprojects":[{"accession":"PRJNA629998","title":"Viral genomes in any invertebrate samples"}]}],"biosample":{"accession":"SAMN14750847","attributes":[{"name":"isolate","value":"Fuyang"},{"name":"isolation_source","value":"Field"},{"name":"collection_date","value":"2018-01-16"},{"name":"geo_loc_name","value":"China: Zhejiang, Hangzhou, Fuyang"},{"name":"tissue","value":"Total"}],"description":{"organism":{"organismName":"Pentaneurella katterjokki","taxId":2576672},"title":"Invertebrate sample from Pentaneurella katterjokki"},"lastUpdated":"2021-02-28T09:23:28.675","models":["Invertebrate"],"owner":{"contacts":[{}],"name":"China National Rice Research Institute"},"package":"Invertebrate.1.0","publicationDate":"2020-08-01T00:00:00.000","sampleIds":[{"label":"Sample name","value":"YWL_FY"},{"db":"SRA","value":"SRS6559827"}],"status":{"status":"live","when":"2020-08-01T00:52:14.627"},"submissionDate":"2020-04-27T20:20:04.776"},"releaseDate":"2021-12-21","sequencingTech":"Illumina","submitter":"State Key Laboratory of Rice Biology, China National Rice Research Institute"},"assemblyStats":{"contigL50":1,"contigN50":7147,"gcCount":"2203","gcPercent":31.0,"numberOfComponentSequences":1,"numberOfContigs":1,"numberOfScaffolds":1,"scaffoldL50":1,"scaffoldN50":7147,"totalNumberOfChromosomes":1,"totalSequenceLength":"7147","totalUngappedLength":"7147"},"currentAccession":"GCA_031297975.1","organism":{"organismName":"Hangzhou chuvirus 4","taxId":2905502},"sourceDatabase":"SOURCE_DATABASE_GENBANK"}
{"accession":"GCA_031298005.1","assemblyInfo":{"assemblyLevel":"Complete Genome","assemblyMethod":"PFOR v. 2012; velvet v. 2008","assemblyName":"ASM3129800v1","assemblyStatus":"current","assemblyType":"haploid","bioprojectAccession":"PRJNA629998","bioprojectLineage":[{"bioprojects":[{"accession":"PRJNA629998","title":"Viral genomes in any invertebrate samples"}]}],"biosample":{"accession":"SAMN14766522","attributes":[{"name":"isolate","value":"Fuyang"},{"name":"isolation_source","value":"Field"},{"name":"collection_date","value":"2018-01-16"},{"name":"geo_loc_name","value":"China: Zhejiang, Hangzhou, Fuyang"},{"name":"tissue","value":"Total"}],"description":{"organism":{"organismName":"Zicrona caerulea","taxId":763269},"title":"Invertebrate sample from Zicrona caerulea"},"lastUpdated":"2021-02-28T09:23:53.974","models":["Invertebrate"],"owner":{"contacts":[{}],"name":"China National Rice Research Institute"},"package":"Invertebrate.1.0","publicationDate":"2020-08-01T00:00:00.000","sampleIds":[{"label":"Sample name","value":"LC-FY"},{"db":"SRA","value":"SRS6577026"}],"status":{"status":"live","when":"2020-08-01T00:52:16.500"},"submissionDate":"2020-04-29T02:17:16.666"},"releaseDate":"2021-12-28","sequencingTech":"Illumina","submitter":"State Key Laboratory of Rice Biology, China National Rice Research Institute"},"assemblyStats":{"contigL50":1,"contigN50":11878,"gcCount":"4419","gcPercent":37.0,"numberOfComponentSequences":1,"numberOfContigs":1,"numberOfScaffolds":1,"scaffoldL50":1,"scaffoldN50":11878,"totalNumberOfChromosomes":1,"totalSequenceLength":"11878","totalUngappedLength":"11878"},"currentAccession":"GCA_031298005.1","organism":{"organismName":"Hangzhou altica cyanea chuvirus 1","taxId":2905505},"sourceDatabase":"SOURCE_DATABASE_GENBANK"}
{"accession":"GCA_031298025.1","annotationInfo":{"name":"Annotation submitted by State Key Laboratory of Rice Biology, China National Rice Research Institute","provider":"State Key Laboratory of Rice Biology, China National Rice Research Institute","releaseDate":"2021-12-26","stats":{"geneCounts":{"proteinCoding":1,"total":1}}},"assemblyInfo":{"assemblyLevel":"Complete Genome","assemblyMethod":"PFOR v. 2012; velvet v. 2008","assemblyName":"ASM3129802v1","assemblyStatus":"current","assemblyType":"haploid","bioprojectAccession":"PRJNA629998","bioprojectLineage":[{"bioprojects":[{"accession":"PRJNA629998","title":"Viral genomes in any invertebrate samples"}]}],"biosample":{"accession":"SAMN14731705","attributes":[{"name":"isolate","value":"Guizhou"},{"name":"isolation_source","value":"Field"},{"name":"collection_date","value":"2018-01-16"},{"name":"geo_loc_name","value":"China: Guizhou"},{"name":"tissue","value":"Total"}],"description":{"organism":{"organismName":"Argiope bruennichi","taxId":94029},"title":"Invertebrate sample from Argiope bruennichi"},"lastUpdated":"2021-02-28T09:23:01.338","models":["Invertebrate"],"owner":{"contacts":[{}],"name":"China National Rice Research Institute"},"package":"Invertebrate.1.0","publicationDate":"2020-08-01T00:00:00.000","sampleIds":[{"label":"Sample name","value":"YZZ-GZ"},{"db":"SRA","value":"SRS6536575"}],"status":{"status":"live","when":"2020-08-01T00:52:12.813"},"submissionDate":"2020-04-25T21:51:05.146"},"releaseDate":"2021-12-21","sequencingTech":"Illumina","submitter":"State Key Laboratory of Rice Biology, China National Rice Research Institute"},"assemblyStats":{"contigL50":1,"contigN50":4520,"gcCount":"2506","gcPercent":55.5,"numberOfComponentSequences":1,"numberOfContigs":1,"numberOfScaffolds":1,"scaffoldL50":1,"scaffoldN50":4520,"totalNumberOfChromosomes":1,"totalSequenceLength":"4520","totalUngappedLength":"4520"},"currentAccession":"GCA_031298025.1","organism":{"organismName":"Guiyang permutotetra-like virus 1","taxId":2905514},"sourceDatabase":"SOURCE_DATABASE_GENBANK"}
{"accession":"GCA_031298035.1","annotationInfo":{"name":"Annotation submitted by State Key Laboratory of Rice Biology, China National Rice Research Institute","provider":"State Key Laboratory of Rice Biology, China National Rice Research Institute","releaseDate":"2021-12-26","stats":{"geneCounts":{"proteinCoding":2,"total":2}}},"assemblyInfo":{"assemblyLevel":"Complete Genome","assemblyMethod":"PFOR v. 2012; velvet v. 2008","assemblyName":"ASM3129803v1","assemblyStatus":"current","assemblyType":"haploid","bioprojectAccession":"PRJNA629998","bioprojectLineage":[{"bioprojects":[{"accession":"PRJNA629998","title":"Viral genomes in any invertebrate samples"}]}],"biosample":{"accession":"SAMN14734857","attributes":[{"name":"isolate","value":"Guizhou"},{"name":"isolation_source","value":"Field"},{"name":"collection_date","value":"2018-01-16"},{"name":"geo_loc_name","value":"China: Guizhou"},{"name":"tissue","value":"Total"}],"description":{"organism":{"organismName":"Cletus punctiger","taxId":299285},"title":"Invertebrate sample from Cletus punctiger"},"lastUpdated":"2021-02-28T09:23:16.234","models":["Invertebrate"],"owner":{"contacts":[{}],"name":"China National Rice Research Institute"},"package":"Invertebrate.1.0","publicationDate":"2020-08-01T00:00:00.000","sampleIds":[{"label":"Sample name","value":"CYCGY"},{"db":"SRA","value":"SRS6539717"}],"status":{"status":"live","when":"2020-08-01T00:52:14.440"},"submissionDate":"2020-04-27T09:23:04.133"},"releaseDate":"2021-12-21","sequencingTech":"Illumina","submitter":"State Key Laboratory of Rice Biology, China National Rice Research Institute"},"assemblyStats":{"contigL50":1,"contigN50":5092,"gcCount":"2413","gcPercent":47.5,"numberOfComponentSequences":1,"numberOfContigs":1,"numberOfScaffolds":1,"scaffoldL50":1,"scaffoldN50":5092,"totalNumberOfChromosomes":1,"totalSequenceLength":"5092","totalUngappedLength":"5092"},"currentAccession":"GCA_031298035.1","organism":{"organismName":"Guiyang permutotetra-like virus 2","taxId":2905515},"sourceDatabase":"SOURCE_DATABASE_GENBANK"}
{"accession":"GCA_031298125.1","annotationInfo":{"name":"Annotation submitted by State Key Laboratory of Rice Biology, China National Rice Research Institute","provider":"State Key Laboratory of Rice Biology, China National Rice Research Institute","releaseDate":"2021-12-26","stats":{"geneCounts":{"proteinCoding":1,"total":1}}},"assemblyInfo":{"assemblyLevel":"Complete Genome","assemblyMethod":"PFOR v. 2012; velvet v. 2008","assemblyName":"ASM3129812v1","assemblyStatus":"current","assemblyType":"haploid","bioprojectAccession":"PRJNA629998","bioprojectLineage":[{"bioprojects":[{"accession":"PRJNA629998","title":"Viral genomes in any invertebrate samples"}]}],"biosample":{"accession":"SAMN14731705","attributes":[{"name":"isolate","value":"Guizhou"},{"name":"isolation_source","value":"Field"},{"name":"collection_date","value":"2018-01-16"},{"name":"geo_loc_name","value":"China: Guizhou"},{"name":"tissue","value":"Total"}],"description":{"organism":{"organismName":"Argiope bruennichi","taxId":94029},"title":"Invertebrate sample from Argiope bruennichi"},"lastUpdated":"2021-02-28T09:23:01.338","models":["Invertebrate"],"owner":{"contacts":[{}],"name":"China National Rice Research Institute"},"package":"Invertebrate.1.0","publicationDate":"2020-08-01T00:00:00.000","sampleIds":[{"label":"Sample name","value":"YZZ-GZ"},{"db":"SRA","value":"SRS6536575"}],"status":{"status":"live","when":"2020-08-01T00:52:12.813"},"submissionDate":"2020-04-25T21:51:05.146"},"releaseDate":"2021-12-21","sequencingTech":"Illumina","submitter":"State Key Laboratory of Rice Biology, China National Rice Research Institute"},"assemblyStats":{"contigL50":1,"contigN50":6101,"gcCount":"2185","gcPercent":36.0,"numberOfComponentSequences":1,"numberOfContigs":1,"numberOfScaffolds":1,"scaffoldL50":1,"scaffoldN50":6101,"totalNumberOfChromosomes":1,"totalSequenceLength":"6101","totalUngappedLength":"6101"},"currentAccession":"GCA_031298125.1","organism":{"organismName":"Guiyang Solinvi-like virus 1","taxId":2905522},"sourceDatabase":"SOURCE_DATABASE_GENBANK"}
{"accession":"GCA_031298135.1","annotationInfo":{"name":"Annotation submitted by State Key Laboratory of Rice Biology, China National Rice Research Institute","provider":"State Key Laboratory of Rice Biology, China National Rice Research Institute","releaseDate":"2021-12-26","stats":{"geneCounts":{"proteinCoding":2,"total":2}}},"assemblyInfo":{"assemblyLevel":"Complete Genome","assemblyMethod":"PFOR v. 2012; velvet v. 2008","assemblyName":"ASM3129813v1","assemblyStatus":"current","assemblyType":"haploid","bioprojectAccession":"PRJNA629998","bioprojectLineage":[{"bioprojects":[{"accession":"PRJNA629998","title":"Viral genomes in any invertebrate samples"}]}],"biosample":{"accession":"SAMN14731705","attributes":[{"name":"isolate","value":"Guizhou"},{"name":"isolation_source","value":"Field"},{"name":"collection_date","value":"2018-01-16"},{"name":"geo_loc_name","value":"China: Guizhou"},{"name":"tissue","value":"Total"}],"description":{"organism":{"organismName":"Argiope bruennichi","taxId":94029},"title":"Invertebrate sample from Argiope bruennichi"},"lastUpdated":"2021-02-28T09:23:01.338","models":["Invertebrate"],"owner":{"contacts":[{}],"name":"China National Rice Research Institute"},"package":"Invertebrate.1.0","publicationDate":"2020-08-01T00:00:00.000","sampleIds":[{"label":"Sample name","value":"YZZ-GZ"},{"db":"SRA","value":"SRS6536575"}],"status":{"status":"live","when":"2020-08-01T00:52:12.813"},"submissionDate":"2020-04-25T21:51:05.146"},"releaseDate":"2021-12-21","sequencingTech":"Illumina","submitter":"State Key Laboratory of Rice Biology, China National Rice Research Institute"},"assemblyStats":{"contigL50":1,"contigN50":9943,"gcCount":"3858","gcPercent":39.0,"numberOfComponentSequences":1,"numberOfContigs":1,"numberOfScaffolds":1,"scaffoldL50":1,"scaffoldN50":9943,"totalNumberOfChromosomes":1,"totalSequenceLength":"9943","totalUngappedLength":"9943"},"currentAccession":"GCA_031298135.1","organism":{"organismName":"Guiyang Solinvi-like virus 2","taxId":2905523},"sourceDatabase":"SOURCE_DATABASE_GENBANK"}
{"accession":"GCA_031298145.1","annotationInfo":{"name":"Annotation submitted by State Key Laboratory of Rice Biology, China National Rice Research Institute","provider":"State Key Laboratory of Rice Biology, China National Rice Research Institute","releaseDate":"2021-12-26","stats":{"geneCounts":{"proteinCoding":1,"total":1}}},"assemblyInfo":{"assemblyLevel":"Complete Genome","assemblyMethod":"PFOR v. 2012; velvet v. 2008","assemblyName":"ASM3129814v1","assemblyStatus":"current","assemblyType":"haploid","bioprojectAccession":"PRJNA629998","bioprojectLineage":[{"bioprojects":[{"accession":"PRJNA629998","title":"Viral genomes in any invertebrate samples"}]}],"biosample":{"accession":"SAMN14734866","attributes":[{"name":"isolate","value":"Longjiang"},{"name":"isolation_source","value":"Field"},{"name":"collection_date","value":"2018-01-16"},{"name":"geo_loc_name","value":"China: Guizhou,Longjiang"},{"name":"tissue","value":"Total"}],"description":{"organism":{"organismName":"Argiope bruennichi","taxId":94029},"title":"Invertebrate sample from Argiope bruennichi"},"lastUpdated":"2021-02-28T09:23:16.422","models":["Invertebrate"],"owner":{"contacts":[{}],"name":"China National Rice Research Institute"},"package":"Invertebrate.1.0","publicationDate":"2020-08-01T00:00:00.000","sampleIds":[{"label":"Sample name","value":"ZZGZLJ"},{"db":"SRA","value":"SRS6539726"}],"status":{"status":"live","when":"2020-08-01T00:52:14.530"},"submissionDate":"2020-04-27T09:23:04.286"},"releaseDate":"2021-12-21","sequencingTech":"Illumina","submitter":"State Key Laboratory of Rice Biology, China National Rice Research Institute"},"assemblyStats":{"contigL50":1,"contigN50":9904,"gcCount":"3489","gcPercent":35.0,"numberOfComponentSequences":1,"numberOfContigs":1,"numberOfScaffolds":1,"scaffoldL50":1,"scaffoldN50":9904,"totalNumberOfChromosomes":1,"totalSequenceLength":"9904","totalUngappedLength":"9904"},"currentAccession":"GCA_031298145.1","organism":{"organismName":"Guiyang Solinvi-like virus 3","taxId":2905524},"sourceDatabase":"SOURCE_DATABASE_GENBANK"}
{"accession":"GCA_031298165.1","annotationInfo":{"name":"Annotation submitted by State Key Laboratory of Rice Biology, China National Rice Research Institute","provider":"State Key Laboratory of Rice Biology, China National Rice Research Institute","releaseDate":"2021-12-26","stats":{"geneCounts":{"proteinCoding":2,"total":2}}},"assemblyInfo":{"assemblyLevel":"Complete Genome","assemblyMethod":"PFOR v. 2012; velvet v. 2008","assemblyName":"ASM3129816v1","assemblyStatus":"current","assemblyType":"haploid","bioprojectAccession":"PRJNA629998","bioprojectLineage":[{"bioprojects":[{"accession":"PRJNA629998","title":"Viral genomes in any invertebrate samples"}]}],"biosample":{"accession":"SAMN14766520","attributes":[{"name":"isolate","value":"Fuyang"},{"name":"isolation_source","value":"Field"},{"name":"collection_date","value":"2018-01-16"},{"name":"geo_loc_name","value":"China: Zhejiang, Hangzhou, Fuyang"},{"name":"tissue","value":"Total"}],"description":{"organism":{"organismName":"Orthetrum testaceum","taxId":1408535},"title":"Invertebrate sample from Orthetrum testaceum"},"lastUpdated":"2021-02-28T09:23:53.933","models":["Invertebrate"],"owner":{"contacts":[{}],"name":"China National Rice Research Institute"},"package":"Invertebrate.1.0","publicationDate":"2020-08-01T00:00:00.000","sampleIds":[{"label":"Sample name","value":"HQ-FY"},{"db":"SRA","value":"SRS6577034"}],"status":{"status":"live","when":"2020-08-01T00:52:16.483"},"submissionDate":"2020-04-29T02:17:16.633"},"releaseDate":"2021-12-21","sequencingTech":"Illumina","submitter":"State Key Laboratory of Rice Biology, China National Rice Research Institute"},"assemblyStats":{"contigL50":1,"contigN50":9844,"gcCount":"3659","gcPercent":37.0,"numberOfComponentSequences":1,"numberOfContigs":1,"numberOfScaffolds":1,"scaffoldL50":1,"scaffoldN50":9844,"totalNumberOfChromosomes":1,"totalSequenceLength":"9844","totalUngappedLength":"9844"},"currentAccession":"GCA_031298165.1","organism":{"organismName":"Hangzhou Solinvi-like virus 2","taxId":2905527},"sourceDatabase":"SOURCE_DATABASE_GENBANK"}
{"accession":"GCA_031298195.1","assemblyInfo":{"assemblyLevel":"Complete Genome","assemblyMethod":"PFOR v. 2012; velvet v. 2008","assemblyName":"ASM3129819v1","assemblyStatus":"current","assemblyType":"haploid","bioprojectAccession":"PRJNA629998","bioprojectLineage":[{"bioprojects":[{"accession":"PRJNA629998","title":"Viral genomes in any invertebrate samples"}]}],"biosample":{"accession":"SAMN14819263","attributes":[{"name":"isolate","value":"Fushun"},{"name":"isolation_source","value":"Field"},{"name":"collection_date","value":"2018-01-16"},{"name":"geo_loc_name","value":"China: Liaoning, Fushun"},{"name":"tissue","value":"Total"}],"description":{"organism":{"organismName":"Chilo suppressalis","taxId":168631},"title":"Invertebrate sample from Chilo suppressalis"},"lastUpdated":"2021-02-28T09:25:05.588","models":["Invertebrate"],"owner":{"contacts":[{}],"name":"China National Rice Research Institute"},"package":"Invertebrate.1.0","publicationDate":"2020-08-01T00:00:00.000","sampleIds":[{"label":"Sample name","value":"EHM_FS"},{"db":"SRA","value":"SRS6610850"}],"status":{"status":"live","when":"2020-08-01T00:50:12.340"},"submissionDate":"2020-05-02T20:57:05.023"},"releaseDate":"2021-12-28","sequencingTech":"Illumina","submitter":"State Key Laboratory of Rice Biology, China National Rice Research Institute"},"assemblyStats":{"contigL50":1,"contigN50":9900,"gcCount":"4980","gcPercent":50.5,"numberOfComponentSequences":1,"numberOfContigs":1,"numberOfScaffolds":1,"scaffoldL50":1,"scaffoldN50":9900,"totalNumberOfChromosomes":1,"totalSequenceLength":"9900","totalUngappedLength":"9900"},"currentAccession":"GCA_031298195.1","organism":{"organismName":"Hangzhou sesamia inferens Solinvi-like virus 1","taxId":2905530},"sourceDatabase":"SOURCE_DATABASE_GENBANK"}
{"accession":"GCA_031298225.1","annotationInfo":{"name":"Annotation submitted by State Key Laboratory of Rice Biology, China National Rice Research Institute","provider":"State Key Laboratory of Rice Biology, China National Rice Research Institute","releaseDate":"2021-12-26","stats":{"geneCounts":{"proteinCoding":2,"total":2}}},"assemblyInfo":{"assemblyLevel":"Complete Genome","assemblyMethod":"PFOR v. 2012; velvet v. 2008","assemblyName":"ASM3129822v1","assemblyStatus":"current","assemblyType":"haploid","bioprojectAccession":"PRJNA629998","bioprojectLineage":[{"bioprojects":[{"accession":"PRJNA629998","title":"Viral genomes in any invertebrate samples"}]}],"biosample":{"accession":"SAMN14766522","attributes":[{"name":"isolate","value":"Fuyang"},{"name":"isolation_source","value":"Field"},{"name":"collection_date","value":"2018-01-16"},{"name":"geo_loc_name","value":"China: Zhejiang, Hangzhou, Fuyang"},{"name":"tissue","value":"Total"}],"description":{"organism":{"organismName":"Zicrona caerulea","taxId":763269},"title":"Invertebrate sample from Zicrona caerulea"},"lastUpdated":"2021-02-28T09:23:53.974","models":["Invertebrate"],"owner":{"contacts":[{}],"name":"China National Rice Research Institute"},"package":"Invertebrate.1.0","publicationDate":"2020-08-01T00:00:00.000","sampleIds":[{"label":"Sample name","value":"LC-FY"},{"db":"SRA","value":"SRS6577026"}],"status":{"status":"live","when":"2020-08-01T00:52:16.500"},"submissionDate":"2020-04-29T02:17:16.666"},"releaseDate":"2021-12-21","sequencingTech":"Illumina","submitter":"State Key Laboratory of Rice Biology, China National Rice Research Institute"},"assemblyStats":{"contigL50":1,"contigN50":6210,"gcCount":"3153","gcPercent":51.0,"numberOfComponentSequences":1,"numberOfContigs":1,"numberOfScaffolds":1,"scaffoldL50":1,"scaffoldN50":6210,"totalNumberOfChromosomes":1,"totalSequenceLength":"6210","totalUngappedLength":"6210"},"currentAccession":"GCA_031298225.1","organism":{"organismName":"Hangzhou zicrona caerulea totivirus 1","taxId":2905533},"sourceDatabase":"SOURCE_DATABASE_GENBANK"}
{"accession":"GCA_031298255.1","assemblyInfo":{"assemblyLevel":"Complete Genome","assemblyMethod":"PFOR v. 2012; velvet v. 2008","assemblyName":"ASM3129825v1","assemblyStatus":"current","assemblyType":"haploid","bioprojectAccession":"PRJNA629998","bioprojectLineage":[{"bioprojects":[{"accession":"PRJNA629998","title":"Viral genomes in any invertebrate samples"}]}],"biosample":{"accession":"SAMN14731702","attributes":[{"name":"isolate","value":"Guizhou"},{"name":"isolation_source","value":"Field"},{"name":"collection_date","value":"2018-01-16"},{"name":"geo_loc_name","value":"China: Guizhou"},{"name":"tissue","value":"Total"}],"description":{"organism":{"organismName":"Pomacea canaliculata","taxId":400727},"title":"Invertebrate sample from Pomacea canaliculata"},"lastUpdated":"2021-02-28T09:23:01.278","models":["Invertebrate"],"owner":{"contacts":[{}],"name":"China National Rice Research Institute"},"package":"Invertebrate.1.0","publicationDate":"2020-08-01T00:00:00.000","sampleIds":[{"label":"Sample name","value":"FSL-GZ"},{"db":"SRA","value":"SRS6536573"}],"status":{"status":"live","when":"2020-08-01T00:52:12.780"},"submissionDate":"2020-04-25T21:51:05.103"},"releaseDate":"2021-12-28","sequencingTech":"Illumina","submitter":"State Key Laboratory of Rice Biology, China National Rice Research Institute"},"assemblyStats":{"contigL50":1,"contigN50":3083,"gcCount":"1524","gcPercent":49.5,"numberOfComponentSequences":1,"numberOfContigs":1,"numberOfScaffolds":1,"scaffoldL50":1,"scaffoldN50":3083,"totalNumberOfChromosomes":1,"totalSequenceLength":"3083","totalUngappedLength":"3083"},"currentAccession":"GCA_031298255.1","organism":{"organismName":"Guiyang nodavirus 1","taxId":2905537},"sourceDatabase":"SOURCE_DATABASE_GENBANK"}
{"accession":"GCA_031298265.1","annotationInfo":{"name":"Annotation submitted by State Key Laboratory of Rice Biology, China National Rice Research Institute","provider":"State Key Laboratory of Rice Biology, China National Rice Research Institute","releaseDate":"2021-12-26","stats":{"geneCounts":{"proteinCoding":1,"total":1}}},"assemblyInfo":{"assemblyLevel":"Complete Genome","assemblyMethod":"PFOR v. 2012; velvet v. 2008","assemblyName":"ASM3129826v1","assemblyStatus":"current","assemblyType":"haploid","bioprojectAccession":"PRJNA629998","bioprojectLineage":[{"bioprojects":[{"accession":"PRJNA629998","title":"Viral genomes in any invertebrate samples"}]}],"biosample":{"accession":"SAMN14731705","attributes":[{"name":"isolate","value":"Guizhou"},{"name":"isolation_source","value":"Field"},{"name":"collection_date","value":"2018-01-16"},{"name":"geo_loc_name","value":"China: Guizhou"},{"name":"tissue","value":"Total"}],"description":{"organism":{"organismName":"Argiope bruennichi","taxId":94029},"title":"Invertebrate sample from Argiope bruennichi"},"lastUpdated":"2021-02-28T09:23:01.338","models":["Invertebrate"],"owner":{"contacts":[{}],"name":"China National Rice Research Institute"},"package":"Invertebrate.1.0","publicationDate":"2020-08-01T00:00:00.000","sampleIds":[{"label":"Sample name","value":"YZZ-GZ"},{"db":"SRA","value":"SRS6536575"}],"status":{"status":"live","when":"2020-08-01T00:52:12.813"},"submissionDate":"2020-04-25T21:51:05.146"},"releaseDate":"2021-12-21","sequencingTech":"Illumina","submitter":"State Key Laboratory of Rice Biology, China National Rice Research Institute"},"assemblyStats":{"contigL50":1,"contigN50":2038,"gcCount":"960","gcPercent":47.0,"numberOfComponentSequences":1,"numberOfContigs":1,"numberOfScaffolds":1,"scaffoldL50":1,"scaffoldN50":2038,"totalNumberOfChromosomes":1,"totalSequenceLength":"2038","totalUngappedLength":"2038"},"currentAccession":"GCA_031298265.1","organism":{"organismName":"Guiyang nodavirus 2","taxId":2905538},"sourceDatabase":"SOURCE_DATABASE_GENBANK"}
{"accession":"GCA_031298275.1","annotationInfo":{"name":"Annotation submitted by State Key Laboratory of Rice Biology, China National Rice Research Institute","provider":"State Key Laboratory of Rice Biology, China National Rice Research Institute","releaseDate":"2021-12-26","stats":{"geneCounts":{"proteinCoding":1,"total":1}}},"assemblyInfo":{"assemblyLevel":"Complete Genome","assemblyMethod":"PFOR v. 2012; velvet v. 2008","assemblyName":"ASM3129827v1","assemblyStatus":"current","assemblyType":"haploid","bioprojectAccession":"PRJNA629998","bioprojectLineage":[{"bioprojects":[{"accession":"PRJNA629998","title":"Viral genomes in any invertebrate samples"}]}],"biosample":{"accession":"SAMN14734865","attributes":[{"name":"isolate","value":"Longjiang"},{"name":"isolation_source","value":"Field"},{"name":"collection_date","value":"2018-01-16"},{"name":"geo_loc_name","value":"China: Guizhou,Longjiang"},{"name":"tissue","value":"Total"}],"description":{"organism":{"organismName":"Tetragnatha nitens","taxId":545214},"title":"Invertebrate sample from Tetragnatha nitens"},"lastUpdated":"2021-02-28T09:23:16.401","models":["Invertebrate"],"owner":{"contacts":[{}],"name":"China National Rice Research Institute"},"package":"Invertebrate.1.0","publicationDate":"2020-08-01T00:00:00.000","sampleIds":[{"label":"Sample name","value":"XXGZLJ"},{"db":"SRA","value":"SRS6539725"}],"status":{"status":"live","when":"2020-08-01T00:52:14.530"},"submissionDate":"2020-04-27T09:23:04.270"},"releaseDate":"2021-12-21","sequencingTech":"Illumina","submitter":"State Key Laboratory of Rice Biology, China National Rice Research Institute"},"assemblyStats":{"contigL50":1,"contigN50":2136,"gcCount":"1054","gcPercent":49.5,"numberOfComponentSequences":1,"numberOfContigs":1,"numberOfScaffolds":1,"scaffoldL50":1,"scaffoldN50":2136,"totalNumberOfChromosomes":1,"totalSequenceLength":"2136","totalUngappedLength":"2136"},"currentAccession":"GCA_031298275.1","organism":{"organismName":"Guiyang nodavirus 3","taxId":2905539},"sourceDatabase":"SOURCE_DATABASE_GENBANK"}
{"accession":"GCA_031298295.1","assemblyInfo":{"assemblyLevel":"Complete Genome","assemblyMethod":"PFOR v. 2012; velvet v. 2008","assemblyName":"ASM3129829v1","assemblyStatus":"current","assemblyType":"haploid","bioprojectAccession":"PRJNA629998","bioprojectLineage":[{"bioprojects":[{"accession":"PRJNA629998","title":"Viral genomes in any invertebrate samples"}]}],"biosample":{"accession":"SAMN14863976","attributes":[{"name":"isolate","value":"Fuyang"},{"name":"isolation_source","value":"Field"},{"name":"collection_date","value":"2018-01-16"},{"name":"geo_loc_name","value":"China: Zhejiang, Hangzhou, Fuyang"},{"name":"tissue","value":"Total"}],"description":{"organism":{"organismName":"Sepedon violaceus","taxId":2736685},"title":"Invertebrate sample from Sepedon violaceus"},"lastUpdated":"2021-02-28T09:27:30.605","models":["Invertebrate"],"owner":{"contacts":[{}],"name":"China National Rice Research Institute"},"package":"Invertebrate.1.0","publicationDate":"2020-08-01T00:00:00.000","sampleIds":[{"label":"Sample name","value":"ZHCJFY"},{"db":"SRA","value":"SRS6669293"}],"status":{"status":"live","when":"2020-08-01T00:50:54.170"},"submissionDate":"2020-05-10T04:40:04.390"},"releaseDate":"2021-12-28","sequencingTech":"Illumina","submitter":"State Key Laboratory of Rice Biology, China National Rice Research Institute"},"assemblyStats":{"contigL50":1,"contigN50":3475,"gcCount":"1528","gcPercent":44.0,"numberOfComponentSequences":1,"numberOfContigs":1,"numberOfScaffolds":1,"scaffoldL50":1,"scaffoldN50":3475,"totalNumberOfChromosomes":1,"totalSequenceLength":"3475","totalUngappedLength":"3475"},"currentAccession":"GCA_031298295.1","organism":{"organismName":"Hangzhou sepedon violaceus nodavirus 1","taxId":2905541},"sourceDatabase":"SOURCE_DATABASE_GENBANK"}
{"accession":"GCA_031298325.1","annotationInfo":{"name":"Annotation submitted by State Key Laboratory of Rice Biology, China National Rice Research Institute","provider":"State Key Laboratory of Rice Biology, China National Rice Research Institute","releaseDate":"2021-12-26","stats":{"geneCounts":{"proteinCoding":4,"total":4}}},"assemblyInfo":{"assemblyLevel":"Complete Genome","assemblyMethod":"PFOR v. 2012; velvet v. 2008","assemblyName":"ASM3129832v1","assemblyStatus":"current","assemblyType":"haploid","bioprojectAccession":"PRJNA629998","bioprojectLineage":[{"bioprojects":[{"accession":"PRJNA629998","title":"Viral genomes in any invertebrate samples"}]}],"biosample":{"accession":"SAMN14766519","attributes":[{"name":"isolate","value":"Fuyang"},{"name":"isolation_source","value":"Field"},{"name":"collection_date","value":"2018-01-16"},{"name":"geo_loc_name","value":"China: Zhejiang, Hangzhou, Fuyang"},{"name":"tissue","value":"Total"}],"description":{"organism":{"organismName":"Tetragnatha nitens","taxId":545214},"title":"Invertebrate sample from Tetragnatha nitens"},"lastUpdated":"2021-02-28T09:23:53.911","models":["Invertebrate"],"owner":{"contacts":[{}],"name":"China National Rice Research Institute"},"package":"Invertebrate.1.0","publicationDate":"2020-08-01T00:00:00.000","sampleIds":[{"label":"Sample name","value":"HLXX-FY"},{"db":"SRA","value":"SRS6577033"}],"status":{"status":"live","when":"2020-08-01T00:52:16.470"},"submissionDate":"2020-04-29T02:17:16.613"},"releaseDate":"2021-12-21","sequencingTech":"Illumina","submitter":"State Key Laboratory of Rice Biology, China National Rice Research Institute"},"assemblyStats":{"contigL50":1,"contigN50":12105,"gcCount":"4330","gcPercent":36.0,"numberOfComponentSequences":1,"numberOfContigs":1,"numberOfScaffolds":1,"scaffoldL50":1,"scaffoldN50":12105,"totalNumberOfChromosomes":1,"totalSequenceLength":"12105","totalUngappedLength":"12105"},"currentAccession":"GCA_031298325.1","organism":{"organismName":"Hangzhou Virga-like virus 1","taxId":2905544},"sourceDatabase":"SOURCE_DATABASE_GENBANK"}
{"accession":"GCA_031298375.1","annotationInfo":{"name":"Annotation submitted by State Key Laboratory of Rice Biology, China National Rice Research Institute","provider":"State Key Laboratory of Rice Biology, China National Rice Research Institute","releaseDate":"2021-12-26","stats":{"geneCounts":{"proteinCoding":1,"total":1}}},"assemblyInfo":{"assemblyLevel":"Complete Genome","assemblyMethod":"PFOR v. 2012; velvet v. 2008","assemblyName":"ASM3129837v1","assemblyStatus":"current","assemblyType":"haploid","bioprojectAccession":"PRJNA629998","bioprojectLineage":[{"bioprojects":[{"accession":"PRJNA629998","title":"Viral genomes in any invertebrate samples"}]}],"biosample":{"accession":"SAMN14734864","attributes":[{"name":"isolate","value":"Fuyang"},{"name":"isolation_source","value":"Field"},{"name":"collection_date","value":"2018-01-16"},{"name":"geo_loc_name","value":"China: Zhejiang, Hangzhou, Fuyang"},{"name":"tissue","value":"Total"}],"description":{"organism":{"organismName":"Frankliniella intonsa","taxId":163893},"title":"Invertebrate sample from Frankliniella intonsa"},"lastUpdated":"2021-02-28T09:23:16.380","models":["Invertebrate"],"owner":{"contacts":[{}],"name":"China National Rice Research Institute"},"package":"Invertebrate.1.0","publicationDate":"2020-08-01T00:00:00.000","sampleIds":[{"label":"Sample name","value":"JM1FY"},{"db":"SRA","value":"SRS6539724"}],"status":{"status":"live","when":"2020-08-01T00:52:14.517"},"submissionDate":"2020-04-27T09:23:04.250"},"releaseDate":"2021-12-21","sequencingTech":"Illumina","submitter":"State Key Laboratory of Rice Biology, China National Rice Research Institute"},"assemblyStats":{"contigL50":1,"contigN50":1233,"gcCount":"450","gcPercent":36.5,"numberOfComponentSequences":1,"numberOfContigs":1,"numberOfScaffolds":1,"scaffoldL50":1,"scaffoldN50":1233,"totalNumberOfChromosomes":1,"totalSequenceLength":"1233","totalUngappedLength":"1233"},"currentAccession":"GCA_031298375.1","organism":{"organismName":"Hangzhou peribunyavirus 1","taxId":2905549},"sourceDatabase":"SOURCE_DATABASE_GENBANK"}
{"accession":"GCA_031298385.1","assemblyInfo":{"assemblyLevel":"Complete Genome","assemblyMethod":"PFOR v. 2012; velvet v. 2008","assemblyName":"ASM3129838v1","assemblyStatus":"current","assemblyType":"haploid","bioprojectAccession":"PRJNA629998","bioprojectLineage":[{"bioprojects":[{"accession":"PRJNA629998","title":"Viral genomes in any invertebrate samples"}]}],"biosample":{"accession":"SAMN14734859","attributes":[{"name":"isolate","value":"Fuyang"},{"name":"isolation_source","value":"Field"},{"name":"collection_date","value":"2018-01-16"},{"name":"geo_loc_name","value":"China: Zhejiang, Hangzhou, Fuyang"},{"name":"tissue","value":"Total"}],"description":{"organism":{"organismName":"Sesamia inferens","taxId":492764},"title":"Invertebrate sample from Sesamia inferens"},"lastUpdated":"2021-02-28T09:23:16.274","models":["Invertebrate"],"owner":{"contacts":[{}],"name":"China National Rice Research Institute"},"package":"Invertebrate.1.0","publicationDate":"2020-08-01T00:00:00.000","sampleIds":[{"label":"Sample name","value":"DM1FY"},{"db":"SRA","value":"SRS6539719"}],"status":{"status":"live","when":"2020-08-01T00:52:14.470"},"submissionDate":"2020-04-27T09:23:04.170"},"releaseDate":"2021-12-28","sequencingTech":"Illumina","submitter":"State Key Laboratory of Rice Biology, China National Rice Research Institute"},"assemblyStats":{"contigL50":1,"contigN50":7870,"gcCount":"2522","gcPercent":32.0,"numberOfComponentSequences":1,"numberOfContigs":1,"numberOfScaffolds":1,"scaffoldL50":1,"scaffoldN50":7870,"totalNumberOfChromosomes":1,"totalSequenceLength":"7870","totalUngappedLength":"7870"},"currentAccession":"GCA_031298385.1","organism":{"organismName":"Hangzhou sesamia inferens peribunyavirus 1","taxId":2905550},"sourceDatabase":"SOURCE_DATABASE_GENBANK"}
{"accession":"GCA_031298395.1","annotationInfo":{"name":"Annotation submitted by State Key Laboratory of Rice Biology, China National Rice Research Institute","provider":"State Key Laboratory of Rice Biology, China National Rice Research Institute","releaseDate":"2021-12-26","stats":{"geneCounts":{"proteinCoding":1,"total":1}}},"assemblyInfo":{"assemblyLevel":"Complete Genome","assemblyMethod":"PFOR v. 2012; velvet v. 2008","assemblyName":"ASM3129839v1","assemblyStatus":"current","assemblyType":"haploid","bioprojectAccession":"PRJNA629998","bioprojectLineage":[{"bioprojects":[{"accession":"PRJNA629998","title":"Viral genomes in any invertebrate samples"}]}],"biosample":{"accession":"SAMN14766532","attributes":[{"name":"isolate","value":"Fuyang"},{"name":"isolation_source","value":"Field"},{"name":"collection_date","value":"2018-01-16"},{"name":"geo_loc_name","value":"China: Zhejiang, Hangzhou, Fuyang"},{"name":"tissue","value":"Total"}],"description":{"organism":{"organismName":"Altica cyanea","taxId":1930336},"title":"Invertebrate sample from Altica cyanea"},"lastUpdated":"2021-02-28T09:23:54.185","models":["Invertebrate"],"owner":{"contacts":[{}],"name":"China National Rice Research Institute"},"package":"Invertebrate.1.0","publicationDate":"2020-08-01T00:00:00.000","sampleIds":[{"label":"Sample name","value":"DLYJ-FY"},{"db":"SRA","value":"SRS6577023"}],"status":{"status":"live","when":"2020-08-01T00:52:16.610"},"submissionDate":"2020-04-29T02:17:16.823"},"releaseDate":"2021-12-21","sequencingTech":"Illumina","submitter":"State Key Laboratory of Rice Biology, China National Rice Research Institute"},"assemblyStats":{"contigL50":1,"contigN50":2416,"gcCount":"922","gcPercent":38.0,"numberOfComponentSequences":1,"numberOfContigs":1,"numberOfScaffolds":1,"scaffoldL50":1,"scaffoldN50":2416,"totalNumberOfChromosomes":1,"totalSequenceLength":"2416","totalUngappedLength":"2416"},"currentAccession":"GCA_031298395.1","organism":{"organismName":"Hangzhou altica cyanea mitovirus 1","taxId":2905553},"sourceDatabase":"SOURCE_DATABASE_GENBANK"}
{"accession":"GCA_031298425.1","annotationInfo":{"name":"Annotation submitted by State Key Laboratory of Rice Biology, China National Rice Research Institute","provider":"State Key Laboratory of Rice Biology, China National Rice Research Institute","releaseDate":"2021-12-26","stats":{"geneCounts":{"proteinCoding":4,"total":4}}},"assemblyInfo":{"assemblyLevel":"Complete Genome","assemblyMethod":"PFOR v. 2012; velvet v. 2008","assemblyName":"ASM3129842v1","assemblyStatus":"current","assemblyType":"haploid","bioprojectAccession":"PRJNA629998","bioprojectLineage":[{"bioprojects":[{"accession":"PRJNA629998","title":"Viral genomes in any invertebrate samples"}]}],"biosample":{"accession":"SAMN14750842","attributes":[{"name":"isolate","value":"Fuyang"},{"name":"isolation_source","value":"Field"},{"name":"collection_date","value":"2018-01-16"},{"name":"geo_loc_name","value":"China: Zhejiang, Hangzhou, Fuyang"},{"name":"tissue","value":"Total"}],"description":{"organism":{"organismName":"Cletus punctiger","taxId":299285},"title":"Invertebrate sample from Cletus punctiger"},"lastUpdated":"2021-02-28T09:23:28.573","models":["Invertebrate"],"owner":{"contacts":[{}],"name":"China National Rice Research Institute"},"package":"Invertebrate.1.0","publicationDate":"2020-08-01T00:00:00.000","sampleIds":[{"label":"Sample name","value":"DJC_FY"},{"db":"SRA","value":"SRS6559831"}],"status":{"status":"live","when":"2020-08-01T00:52:14.580"},"submissionDate":"2020-04-27T20:20:04.696"},"releaseDate":"2021-12-21","sequencingTech":"Illumina","submitter":"State Key Laboratory of Rice Biology, China National Rice Research Institute"},"assemblyStats":{"contigL50":1,"contigN50":11468,"gcCount":"4556","gcPercent":39.5,"numberOfComponentSequences":1,"numberOfContigs":1,"numberOfScaffolds":1,"scaffoldL50":1,"scaffoldN50":11468,"totalNumberOfChromosomes":1,"totalSequenceLength":"11468","totalUngappedLength":"11468"},"currentAccession":"GCA_031298425.1","organism":{"organismName":"Hangzhou cletus punctiger xinmovirus 1","taxId":2905556},"sourceDatabase":"SOURCE_DATABASE_GENBANK"}
{"accession":"GCA_031298435.1","annotationInfo":{"name":"Annotation submitted by State Key Laboratory of Rice Biology, China National Rice Research Institute","provider":"State Key Laboratory of Rice Biology, China National Rice Research Institute","releaseDate":"2021-12-26","stats":{"geneCounts":{"proteinCoding":4,"total":4}}},"assemblyInfo":{"assemblyLevel":"Complete Genome","assemblyMethod":"PFOR v. 2012; velvet v. 2008","assemblyName":"ASM3129843v1","assemblyStatus":"current","assemblyType":"haploid","bioprojectAccession":"PRJNA629998","bioprojectLineage":[{"bioprojects":[{"accession":"PRJNA629998","title":"Viral genomes in any invertebrate samples"}]}],"biosample":{"accession":"SAMN14766522","attributes":[{"name":"isolate","value":"Fuyang"},{"name":"isolation_source","value":"Field"},{"name":"collection_date","value":"2018-01-16"},{"name":"geo_loc_name","value":"China: Zhejiang, Hangzhou, Fuyang"},{"name":"tissue","value":"Total"}],"description":{"organism":{"organismName":"Zicrona caerulea","taxId":763269},"title":"Invertebrate sample from Zicrona caerulea"},"lastUpdated":"2021-02-28T09:23:53.974","models":["Invertebrate"],"owner":{"contacts":[{}],"name":"China National Rice Research Institute"},"package":"Invertebrate.1.0","publicationDate":"2020-08-01T00:00:00.000","sampleIds":[{"label":"Sample name","value":"LC-FY"},{"db":"SRA","value":"SRS6577026"}],"status":{"status":"live","when":"2020-08-01T00:52:16.500"},"submissionDate":"2020-04-29T02:17:16.666"},"releaseDate":"2021-12-21","sequencingTech":"Illumina","submitter":"State Key Laboratory of Rice Biology, China National Rice Research Institute"},"assemblyStats":{"contigL50":1,"contigN50":11415,"gcCount":"5005","gcPercent":44.0,"numberOfComponentSequences":1,"numberOfContigs":1,"numberOfScaffolds":1,"scaffoldL50":1,"scaffoldN50":11415,"totalNumberOfChromosomes":1,"totalSequenceLength":"11415","totalUngappedLength":"11415"},"currentAccession":"GCA_031298435.1","organism":{"organismName":"Hangzhou zicrona caerulea xinmovirus 1","taxId":2905557},"sourceDatabase":"SOURCE_DATABASE_GENBANK"}
{"accession":"GCA_031298455.1","annotationInfo":{"name":"Annotation submitted by State Key Laboratory of Rice Biology, China National Rice Research Institute","provider":"State Key Laboratory of Rice Biology, China National Rice Research Institute","releaseDate":"2021-12-26","stats":{"geneCounts":{"proteinCoding":5,"total":5}}},"assemblyInfo":{"assemblyLevel":"Complete Genome","assemblyMethod":"PFOR v. 2012; velvet v. 2008","assemblyName":"ASM3129845v1","assemblyStatus":"current","assemblyType":"haploid","bioprojectAccession":"PRJNA629998","bioprojectLineage":[{"bioprojects":[{"accession":"PRJNA629998","title":"Viral genomes in any invertebrate samples"}]}],"biosample":{"accession":"SAMN14731706","attributes":[{"name":"isolate","value":"Fuyang"},{"name":"isolation_source","value":"Field"},{"name":"collection_date","value":"2018-01-16"},{"name":"geo_loc_name","value":"China: Zhejiang, Hangzhou, Fuyang"},{"name":"tissue","value":"Total"}],"description":{"organism":{"organismName":"Oxya chinensis","taxId":165482},"title":"Invertebrate sample from Oxya chinensis"},"lastUpdated":"2021-02-28T09:23:01.358","models":["Invertebrate"],"owner":{"contacts":[{}],"name":"China National Rice Research Institute"},"package":"Invertebrate.1.0","publicationDate":"2020-08-01T00:00:00.000","sampleIds":[{"label":"Sample name","value":"ZHDH-FY"},{"db":"SRA","value":"SRS6536577"}],"status":{"status":"live","when":"2020-08-01T00:52:12.830"},"submissionDate":"2020-04-25T21:51:05.163"},"releaseDate":"2021-12-21","sequencingTech":"Illumina","submitter":"State Key Laboratory of Rice Biology, China National Rice Research Institute"},"assemblyStats":{"contigL50":1,"contigN50":11813,"gcCount":"4471","gcPercent":38.0,"numberOfComponentSequences":1,"numberOfContigs":1,"numberOfScaffolds":1,"scaffoldL50":1,"scaffoldN50":11813,"totalNumberOfChromosomes":1,"totalSequenceLength":"11813","totalUngappedLength":"11813"},"currentAccession":"GCA_031298455.1","organism":{"organismName":"Guiyang xinmovirus 1","taxId":2905559},"sourceDatabase":"SOURCE_DATABASE_GENBANK"}
{"accession":"GCA_031298475.1","assemblyInfo":{"assemblyLevel":"Complete Genome","assemblyMethod":"PFOR v. 2012; velvet v. 2008","assemblyName":"ASM3129847v1","assemblyStatus":"current","assemblyType":"haploid","bioprojectAccession":"PRJNA629998","bioprojectLineage":[{"bioprojects":[{"accession":"PRJNA629998","title":"Viral genomes in any invertebrate samples"}]}],"biosample":{"accession":"SAMN14766525","attributes":[{"name":"isolate","value":"Fuyang"},{"name":"isolation_source","value":"Field"},{"name":"collection_date","value":"2018-01-16"},{"name":"geo_loc_name","value":"China: Zhejiang, Hangzhou, Fuyang"},{"name":"tissue","value":"Total"}],"description":{"organism":{"organismName":"Scatella stagnalis","taxId":1690357},"title":"Invertebrate sample from Scatella stagnalis"},"lastUpdated":"2021-02-28T09:23:54.041","models":["Invertebrate"],"owner":{"contacts":[{}],"name":"China National Rice Research Institute"},"package":"Invertebrate.1.0","publicationDate":"2020-08-01T00:00:00.000","sampleIds":[{"label":"Sample name","value":"SY-FY"},{"db":"SRA","value":"SRS6577029"}],"status":{"status":"live","when":"2020-08-01T00:52:16.530"},"submissionDate":"2020-04-29T02:17:16.713"},"releaseDate":"2021-12-28","sequencingTech":"Illumina","submitter":"State Key Laboratory of Rice Biology, China National Rice Research Institute"},"assemblyStats":{"contigL50":1,"contigN50":8647,"gcCount":"2761","gcPercent":32.0,"numberOfComponentSequences":1,"numberOfContigs":1,"numberOfScaffolds":1,"scaffoldL50":1,"scaffoldN50":8647,"totalNumberOfChromosomes":1,"totalSequenceLength":"8647","totalUngappedLength":"8647"},"currentAccession":"GCA_031298475.1","organism":{"organismName":"Hangzhou scatella stagnalis Solinvi-like virus 1","taxId":2905561},"sourceDatabase":"SOURCE_DATABASE_GENBANK"}
{"accession":"GCA_031298505.1","annotationInfo":{"name":"Annotation submitted by State Key Laboratory of Rice Biology, China National Rice Research Institute","provider":"State Key Laboratory of Rice Biology, China National Rice Research Institute","releaseDate":"2022-01-02","stats":{"geneCounts":{"proteinCoding":6,"total":6}}},"assemblyInfo":{"assemblyLevel":"Complete Genome","assemblyMethod":"PFOR v. 2012; velvet v. 2008","assemblyName":"ASM3129850v1","assemblyStatus":"current","assemblyType":"haploid","bioprojectAccession":"PRJNA629998","bioprojectLineage":[{"bioprojects":[{"accession":"PRJNA629998","title":"Viral genomes in any invertebrate samples"}]}],"biosample":{"accession":"SAMN14766523","attributes":[{"name":"isolate","value":"Fuyang"},{"name":"isolation_source","value":"Field"},{"name":"collection_date","value":"2018-01-16"},{"name":"geo_loc_name","value":"China: Zhejiang, Hangzhou, Fuyang"},{"name":"tissue","value":"Total"}],"description":{"organism":{"organismName":"Paederus fuscipes","taxId":347427},"title":"Invertebrate sample from Paederus fuscipes"},"lastUpdated":"2021-02-28T09:23:53.997","models":["Invertebrate"],"owner":{"contacts":[{}],"name":"China National Rice Research Institute"},"package":"Invertebrate.1.0","publicationDate":"2020-08-01T00:00:00.000","sampleIds":[{"label":"Sample name","value":"QCYX-FY"},{"db":"SRA","value":"SRS6577027"}],"status":{"status":"live","when":"2020-08-01T00:52:16.517"},"submissionDate":"2020-04-29T02:17:16.680"},"releaseDate":"2021-12-28","sequencingTech":"Illumina","submitter":"State Key Laboratory of Rice Biology, China National Rice Research Institute"},"assemblyStats":{"contigL50":1,"contigN50":10317,"gcCount":"4121","gcPercent":40.0,"numberOfComponentSequences":1,"numberOfContigs":1,"numberOfScaffolds":1,"scaffoldL50":1,"scaffoldN50":10317,"totalNumberOfChromosomes":1,"totalSequenceLength":"10317","totalUngappedLength":"10317"},"currentAccession":"GCA_031298505.1","organism":{"organismName":"Hangzhou lispivirus 1","taxId":2905568},"sourceDatabase":"SOURCE_DATABASE_GENBANK"}
{"accession":"GCA_031298515.1","annotationInfo":{"name":"Annotation submitted by State Key Laboratory of Rice Biology, China National Rice Research Institute","provider":"State Key Laboratory of Rice Biology, China National Rice Research Institute","releaseDate":"2021-12-26","stats":{"geneCounts":{"proteinCoding":1,"total":1}}},"assemblyInfo":{"assemblyLevel":"Complete Genome","assemblyMethod":"PFOR v. 2012; velvet v. 2008","assemblyName":"ASM3129851v1","assemblyStatus":"current","assemblyType":"haploid","bioprojectAccession":"PRJNA629998","bioprojectLineage":[{"bioprojects":[{"accession":"PRJNA629998","title":"Viral genomes in any invertebrate samples"}]}],"biosample":{"accession":"SAMN14734865","attributes":[{"name":"isolate","value":"Longjiang"},{"name":"isolation_source","value":"Field"},{"name":"collection_date","value":"2018-01-16"},{"name":"geo_loc_name","value":"China: Guizhou,Longjiang"},{"name":"tissue","value":"Total"}],"description":{"organism":{"organismName":"Tetragnatha nitens","taxId":545214},"title":"Invertebrate sample from Tetragnatha nitens"},"lastUpdated":"2021-02-28T09:23:16.401","models":["Invertebrate"],"owner":{"contacts":[{}],"name":"China National Rice Research Institute"},"package":"Invertebrate.1.0","publicationDate":"2020-08-01T00:00:00.000","sampleIds":[{"label":"Sample name","value":"XXGZLJ"},{"db":"SRA","value":"SRS6539725"}],"status":{"status":"live","when":"2020-08-01T00:52:14.530"},"submissionDate":"2020-04-27T09:23:04.270"},"releaseDate":"2021-12-21","sequencingTech":"Illumina","submitter":"State Key Laboratory of Rice Biology, China National Rice Research Institute"},"assemblyStats":{"contigL50":1,"contigN50":8810,"gcCount":"3462","gcPercent":39.5,"numberOfComponentSequences":1,"numberOfContigs":1,"numberOfScaffolds":1,"scaffoldL50":1,"scaffoldN50":8810,"totalNumberOfChromosomes":1,"totalSequenceLength":"8810","totalUngappedLength":"8810"},"currentAccession":"GCA_031298515.1","organism":{"organismName":"Guiyang picorna-like virus 1","taxId":2905572},"sourceDatabase":"SOURCE_DATABASE_GENBANK"}
{"accession":"GCA_031298525.1","annotationInfo":{"name":"Annotation submitted by State Key Laboratory of Rice Biology, China National Rice Research Institute","provider":"State Key Laboratory of Rice Biology, China National Rice Research Institute","releaseDate":"2021-12-26","stats":{"geneCounts":{"proteinCoding":1,"total":1}}},"assemblyInfo":{"assemblyLevel":"Complete Genome","assemblyMethod":"PFOR v. 2012; velvet v. 2008","assemblyName":"ASM3129852v1","assemblyStatus":"current","assemblyType":"haploid","bioprojectAccession":"PRJNA629998","bioprojectLineage":[{"bioprojects":[{"accession":"PRJNA629998","title":"Viral genomes in any invertebrate samples"}]}],"biosample":{"accession":"SAMN14731705","attributes":[{"name":"isolate","value":"Guizhou"},{"name":"isolation_source","value":"Field"},{"name":"collection_date","value":"2018-01-16"},{"name":"geo_loc_name","value":"China: Guizhou"},{"name":"tissue","value":"Total"}],"description":{"organism":{"organismName":"Argiope bruennichi","taxId":94029},"title":"Invertebrate sample from Argiope bruennichi"},"lastUpdated":"2021-02-28T09:23:01.338","models":["Invertebrate"],"owner":{"contacts":[{}],"name":"China National Rice Research Institute"},"package":"Invertebrate.1.0","publicationDate":"2020-08-01T00:00:00.000","sampleIds":[{"label":"Sample name","value":"YZZ-GZ"},{"db":"SRA","value":"SRS6536575"}],"status":{"status":"live","when":"2020-08-01T00:52:12.813"},"submissionDate":"2020-04-25T21:51:05.146"},"releaseDate":"2021-12-21","sequencingTech":"Illumina","submitter":"State Key Laboratory of Rice Biology, China National Rice Research Institute"},"assemblyStats":{"contigL50":1,"contigN50":6591,"gcCount":"2691","gcPercent":41.0,"numberOfComponentSequences":1,"numberOfContigs":1,"numberOfScaffolds":1,"scaffoldL50":1,"scaffoldN50":6591,"totalNumberOfChromosomes":1,"totalSequenceLength":"6591","totalUngappedLength":"6591"},"currentAccession":"GCA_031298525.1","organism":{"organismName":"Guiyang picorna-like virus 2","taxId":2905573},"sourceDatabase":"SOURCE_DATABASE_GENBANK"}
{"accession":"GCA_031298535.1","annotationInfo":{"name":"Annotation submitted by State Key Laboratory of Rice Biology, China National Rice Research Institute","provider":"State Key Laboratory of Rice Biology, China National Rice Research Institute","releaseDate":"2021-12-26","stats":{"geneCounts":{"proteinCoding":1,"total":1}}},"assemblyInfo":{"assemblyLevel":"Complete Genome","assemblyMethod":"PFOR v. 2012; velvet v. 2008","assemblyName":"ASM3129853v1","assemblyStatus":"current","assemblyType":"haploid","bioprojectAccession":"PRJNA629998","bioprojectLineage":[{"bioprojects":[{"accession":"PRJNA629998","title":"Viral genomes in any invertebrate samples"}]}],"biosample":{"accession":"SAMN14766531","attributes":[{"name":"isolate","value":"Fuyang"},{"name":"isolation_source","value":"Field"},{"name":"collection_date","value":"2018-01-16"},{"name":"geo_loc_name","value":"China: Zhejiang, Hangzhou, Fuyang"},{"name":"tissue","value":"Total"}],"description":{"organism":{"organismName":"Orthetrum chrysostigma","taxId":488050},"title":"Invertebrate sample from Orthetrum chrysostigma"},"lastUpdated":"2021-02-28T09:23:54.167","models":["Invertebrate"],"owner":{"contacts":[{}],"name":"China National Rice Research Institute"},"package":"Invertebrate.1.0","publicationDate":"2020-08-01T00:00:00.000","sampleIds":[{"label":"Sample name","value":"DLQT-FY"},{"db":"SRA","value":"SRS6577022"}],"status":{"status":"live","when":"2020-08-01T00:52:16.593"},"submissionDate":"2020-04-29T02:17:16.810"},"releaseDate":"2021-12-21","sequencingTech":"Illumina","submitter":"State Key Laboratory of Rice Biology, China National Rice Research Institute"},"assemblyStats":{"contigL50":1,"contigN50":1392,"gcCount":"708","gcPercent":51.0,"numberOfComponentSequences":1,"numberOfContigs":1,"numberOfScaffolds":1,"scaffoldL50":1,"scaffoldN50":1392,"totalNumberOfChromosomes":1,"totalSequenceLength":"1392","totalUngappedLength":"1392"},"currentAccession":"GCA_031298535.1","organism":{"organismName":"Hangzhou partitivirus 1","taxId":2905574},"sourceDatabase":"SOURCE_DATABASE_GENBANK"}
{"accession":"GCA_031298545.1","annotationInfo":{"name":"Annotation submitted by State Key Laboratory of Rice Biology, China National Rice Research Institute","provider":"State Key Laboratory of Rice Biology, China National Rice Research Institute","releaseDate":"2021-12-26","stats":{"geneCounts":{"proteinCoding":1,"total":1}}},"assemblyInfo":{"assemblyLevel":"Complete Genome","assemblyMethod":"PFOR v. 2012; velvet v. 2008","assemblyName":"ASM3129854v1","assemblyStatus":"current","assemblyType":"haploid","bioprojectAccession":"PRJNA629998","bioprojectLineage":[{"bioprojects":[{"accession":"PRJNA629998","title":"Viral genomes in any invertebrate samples"}]}],"biosample":{"accession":"SAMN14731705","attributes":[{"name":"isolate","value":"Guizhou"},{"name":"isolation_source","value":"Field"},{"name":"collection_date","value":"2018-01-16"},{"name":"geo_loc_name","value":"China: Guizhou"},{"name":"tissue","value":"Total"}],"description":{"organism":{"organismName":"Argiope bruennichi","taxId":94029},"title":"Invertebrate sample from Argiope bruennichi"},"lastUpdated":"2021-02-28T09:23:01.338","models":["Invertebrate"],"owner":{"contacts":[{}],"name":"China National Rice Research Institute"},"package":"Invertebrate.1.0","publicationDate":"2020-08-01T00:00:00.000","sampleIds":[{"label":"Sample name","value":"YZZ-GZ"},{"db":"SRA","value":"SRS6536575"}],"status":{"status":"live","when":"2020-08-01T00:52:12.813"},"submissionDate":"2020-04-25T21:51:05.146"},"releaseDate":"2021-12-21","sequencingTech":"Illumina","submitter":"State Key Laboratory of Rice Biology, China National Rice Research Institute"},"assemblyStats":{"contigL50":1,"contigN50":2420,"gcCount":"820","gcPercent":34.0,"numberOfComponentSequences":1,"numberOfContigs":1,"numberOfScaffolds":1,"scaffoldL50":1,"scaffoldN50":2420,"totalNumberOfChromosomes":1,"totalSequenceLength":"2420","totalUngappedLength":"2420"},"currentAccession":"GCA_031298545.1","organism":{"organismName":"Guiyang partitivirus 1","taxId":2905575},"sourceDatabase":"SOURCE_DATABASE_GENBANK"}
{"accession":"GCA_031298665.1","assemblyInfo":{"assemblyLevel":"Complete Genome","assemblyMethod":"PFOR v. 2012; velvet v. 2008","assemblyName":"ASM3129866v1","assemblyStatus":"current","assemblyType":"haploid","bioprojectAccession":"PRJNA629998","bioprojectLineage":[{"bioprojects":[{"accession":"PRJNA629998","title":"Viral genomes in any invertebrate samples"}]}],"biosample":{"accession":"SAMN14814732","attributes":[{"name":"isolate","value":"Sanya"},{"name":"isolation_source","value":"Field"},{"name":"collection_date","value":"2018-01-16"},{"name":"geo_loc_name","value":"China: Hainan, Sanya"},{"name":"tissue","value":"Total"}],"description":{"organism":{"organismName":"Paederus fuscipes","taxId":347427},"title":"Invertebrate sample from Paederus fuscipes"},"lastUpdated":"2021-02-28T09:25:02.918","models":["Invertebrate"],"owner":{"contacts":[{}],"name":"China National Rice Research Institute"},"package":"Invertebrate.1.0","publicationDate":"2020-08-01T00:00:00.000","sampleIds":[{"label":"Sample name","value":"QCYXY_SY"},{"db":"SRA","value":"SRS6583356"}],"status":{"status":"live","when":"2020-08-01T00:50:06.420"},"submissionDate":"2020-05-02T09:17:04.793"},"releaseDate":"2021-12-28","sequencingTech":"Illumina","submitter":"State Key Laboratory of Rice Biology, China National Rice Research Institute"},"assemblyStats":{"contigL50":1,"contigN50":13608,"gcCount":"4155","gcPercent":30.5,"numberOfComponentSequences":1,"numberOfContigs":1,"numberOfScaffolds":1,"scaffoldL50":1,"scaffoldN50":13608,"totalNumberOfChromosomes":1,"totalSequenceLength":"13608","totalUngappedLength":"13608"},"currentAccession":"GCA_031298665.1","organism":{"organismName":"Hangzhou paederus fuscipes nairovirus 1","taxId":2905577},"sourceDatabase":"SOURCE_DATABASE_GENBANK"}
{"accession":"GCA_031301325.1","annotationInfo":{"name":"Annotation submitted by State Key Laboratory of Rice Biology, China National Rice Research Institute","provider":"State Key Laboratory of Rice Biology, China National Rice Research Institute","releaseDate":"2021-12-26","stats":{"geneCounts":{"proteinCoding":4,"total":4}}},"assemblyInfo":{"assemblyLevel":"Complete Genome","assemblyMethod":"PFOR v. 2012; velvet v. 2008","assemblyName":"ASM3130132v1","assemblyStatus":"current","assemblyType":"haploid","bioprojectAccession":"PRJNA629998","bioprojectLineage":[{"bioprojects":[{"accession":"PRJNA629998","title":"Viral genomes in any invertebrate samples"}]}],"biosample":{"accession":"SAMN14731705","attributes":[{"name":"isolate","value":"Guizhou"},{"name":"isolation_source","value":"Field"},{"name":"collection_date","value":"2018-01-16"},{"name":"geo_loc_name","value":"China: Guizhou"},{"name":"tissue","value":"Total"}],"description":{"organism":{"organismName":"Argiope bruennichi","taxId":94029},"title":"Invertebrate sample from Argiope bruennichi"},"lastUpdated":"2021-02-28T09:23:01.338","models":["Invertebrate"],"owner":{"contacts":[{}],"name":"China National Rice Research Institute"},"package":"Invertebrate.1.0","publicationDate":"2020-08-01T00:00:00.000","sampleIds":[{"label":"Sample name","value":"YZZ-GZ"},{"db":"SRA","value":"SRS6536575"}],"status":{"status":"live","when":"2020-08-01T00:52:12.813"},"submissionDate":"2020-04-25T21:51:05.146"},"releaseDate":"2021-12-21","sequencingTech":"Illumina","submitter":"State Key Laboratory of Rice Biology, China National Rice Research Institute"},"assemblyStats":{"contigL50":1,"contigN50":3727,"gcCount":"1540","gcPercent":41.5,"numberOfComponentSequences":1,"numberOfContigs":1,"numberOfScaffolds":1,"scaffoldL50":1,"scaffoldN50":3727,"totalNumberOfChromosomes":1,"totalSequenceLength":"3727","totalUngappedLength":"3727"},"currentAccession":"GCA_031301325.1","organism":{"organismName":"Guiyang tombus-like virus 1","taxId":2905595},"sourceDatabase":"SOURCE_DATABASE_GENBANK"}
{"accession":"GCA_031301375.1","annotationInfo":{"name":"Annotation submitted by State Key Laboratory of Rice Biology, China National Rice Research Institute","provider":"State Key Laboratory of Rice Biology, China National Rice Research Institute","releaseDate":"2021-12-26","stats":{"geneCounts":{"proteinCoding":1,"total":1}}},"assemblyInfo":{"assemblyLevel":"Complete Genome","assemblyMethod":"PFOR v. 2012; velvet v. 2008","assemblyName":"ASM3130137v1","assemblyStatus":"current","assemblyType":"haploid","bioprojectAccession":"PRJNA629998","bioprojectLineage":[{"bioprojects":[{"accession":"PRJNA629998","title":"Viral genomes in any invertebrate samples"}]}],"biosample":{"accession":"SAMN14734865","attributes":[{"name":"isolate","value":"Longjiang"},{"name":"isolation_source","value":"Field"},{"name":"collection_date","value":"2018-01-16"},{"name":"geo_loc_name","value":"China: Guizhou,Longjiang"},{"name":"tissue","value":"Total"}],"description":{"organism":{"organismName":"Tetragnatha nitens","taxId":545214},"title":"Invertebrate sample from Tetragnatha nitens"},"lastUpdated":"2021-02-28T09:23:16.401","models":["Invertebrate"],"owner":{"contacts":[{}],"name":"China National Rice Research Institute"},"package":"Invertebrate.1.0","publicationDate":"2020-08-01T00:00:00.000","sampleIds":[{"label":"Sample name","value":"XXGZLJ"},{"db":"SRA","value":"SRS6539725"}],"status":{"status":"live","when":"2020-08-01T00:52:14.530"},"submissionDate":"2020-04-27T09:23:04.270"},"releaseDate":"2021-12-21","sequencingTech":"Illumina","submitter":"State Key Laboratory of Rice Biology, China National Rice Research Institute"},"assemblyStats":{"contigL50":1,"contigN50":6436,"gcCount":"2820","gcPercent":44.0,"numberOfComponentSequences":1,"numberOfContigs":1,"numberOfScaffolds":1,"scaffoldL50":1,"scaffoldN50":6436,"totalNumberOfChromosomes":1,"totalSequenceLength":"6436","totalUngappedLength":"6436"},"currentAccession":"GCA_031301375.1","organism":{"organismName":"Guiyang Phasma-like virus 1","taxId":2905597},"sourceDatabase":"SOURCE_DATABASE_GENBANK"}
{"accession":"GCA_031301385.1","annotationInfo":{"name":"Annotation submitted by State Key Laboratory of Rice Biology, China National Rice Research Institute","provider":"State Key Laboratory of Rice Biology, China National Rice Research Institute","releaseDate":"2021-12-26","stats":{"geneCounts":{"proteinCoding":1,"total":1}}},"assemblyInfo":{"assemblyLevel":"Complete Genome","assemblyMethod":"PFOR v. 2012; velvet v. 2008","assemblyName":"ASM3130138v1","assemblyStatus":"current","assemblyType":"haploid","bioprojectAccession":"PRJNA629998","bioprojectLineage":[{"bioprojects":[{"accession":"PRJNA629998","title":"Viral genomes in any invertebrate samples"}]}],"biosample":{"accession":"SAMN14766522","attributes":[{"name":"isolate","value":"Fuyang"},{"name":"isolation_source","value":"Field"},{"name":"collection_date","value":"2018-01-16"},{"name":"geo_loc_name","value":"China: Zhejiang, Hangzhou, Fuyang"},{"name":"tissue","value":"Total"}],"description":{"organism":{"organismName":"Zicrona caerulea","taxId":763269},"title":"Invertebrate sample from Zicrona caerulea"},"lastUpdated":"2021-02-28T09:23:53.974","models":["Invertebrate"],"owner":{"contacts":[{}],"name":"China National Rice Research Institute"},"package":"Invertebrate.1.0","publicationDate":"2020-08-01T00:00:00.000","sampleIds":[{"label":"Sample name","value":"LC-FY"},{"db":"SRA","value":"SRS6577026"}],"status":{"status":"live","when":"2020-08-01T00:52:16.500"},"submissionDate":"2020-04-29T02:17:16.666"},"releaseDate":"2021-12-21","sequencingTech":"Illumina","submitter":"State Key Laboratory of Rice Biology, China National Rice Research Institute"},"assemblyStats":{"contigL50":1,"contigN50":6450,"gcCount":"1999","gcPercent":31.0,"numberOfComponentSequences":1,"numberOfContigs":1,"numberOfScaffolds":1,"scaffoldL50":1,"scaffoldN50":6450,"totalNumberOfChromosomes":1,"totalSequenceLength":"6450","totalUngappedLength":"6450"},"currentAccession":"GCA_031301385.1","organism":{"organismName":"Hangzhou zicrona caerulea phasmavirus 1","taxId":2905598},"sourceDatabase":"SOURCE_DATABASE_GENBANK"}
{"accession":"GCA_031301415.1","annotationInfo":{"name":"Annotation submitted by State Key Laboratory of Rice Biology, China National Rice Research Institute","provider":"State Key Laboratory of Rice Biology, China National Rice Research Institute","releaseDate":"2021-12-26","stats":{"geneCounts":{"proteinCoding":1,"total":1}}},"assemblyInfo":{"assemblyLevel":"Complete Genome","assemblyMethod":"PFOR v. 2012; velvet v. 2008","assemblyName":"ASM3130141v1","assemblyStatus":"current","assemblyType":"haploid","bioprojectAccession":"PRJNA629998","bioprojectLineage":[{"bioprojects":[{"accession":"PRJNA629998","title":"Viral genomes in any invertebrate samples"}]}],"biosample":{"accession":"SAMN14734865","attributes":[{"name":"isolate","value":"Longjiang"},{"name":"isolation_source","value":"Field"},{"name":"collection_date","value":"2018-01-16"},{"name":"geo_loc_name","value":"China: Guizhou,Longjiang"},{"name":"tissue","value":"Total"}],"description":{"organism":{"organismName":"Tetragnatha nitens","taxId":545214},"title":"Invertebrate sample from Tetragnatha nitens"},"lastUpdated":"2021-02-28T09:23:16.401","models":["Invertebrate"],"owner":{"contacts":[{}],"name":"China National Rice Research Institute"},"package":"Invertebrate.1.0","publicationDate":"2020-08-01T00:00:00.000","sampleIds":[{"label":"Sample name","value":"XXGZLJ"},{"db":"SRA","value":"SRS6539725"}],"status":{"status":"live","when":"2020-08-01T00:52:14.530"},"submissionDate":"2020-04-27T09:23:04.270"},"releaseDate":"2021-12-21","sequencingTech":"Illumina","submitter":"State Key Laboratory of Rice Biology, China National Rice Research Institute"},"assemblyStats":{"contigL50":1,"contigN50":6952,"gcCount":"2301","gcPercent":33.0,"numberOfComponentSequences":1,"numberOfContigs":1,"numberOfScaffolds":1,"scaffoldL50":1,"scaffoldN50":6952,"totalNumberOfChromosomes":1,"totalSequenceLength":"6952","totalUngappedLength":"6952"},"currentAccession":"GCA_031301415.1","organism":{"organismName":"Guiyang Tospo-like virus 1","taxId":2905599},"sourceDatabase":"SOURCE_DATABASE_GENBANK"}
{"accession":"GCA_031301465.1","annotationInfo":{"name":"Annotation submitted by State Key Laboratory of Rice Biology, China National Rice Research Institute","provider":"State Key Laboratory of Rice Biology, China National Rice Research Institute","releaseDate":"2021-12-26","stats":{"geneCounts":{"proteinCoding":2,"total":2}}},"assemblyInfo":{"assemblyLevel":"Complete Genome","assemblyMethod":"PFOR v. 2012; velvet v. 2008","assemblyName":"ASM3130146v1","assemblyStatus":"current","assemblyType":"haploid","bioprojectAccession":"PRJNA629998","bioprojectLineage":[{"bioprojects":[{"accession":"PRJNA629998","title":"Viral genomes in any invertebrate samples"}]}],"biosample":{"accession":"SAMN14750845","attributes":[{"name":"isolate","value":"Chongyang"},{"name":"isolation_source","value":"Field"},{"name":"collection_date","value":"2018-01-16"},{"name":"geo_loc_name","value":"China: Hubei,Chongyang"},{"name":"tissue","value":"Total"}],"description":{"organism":{"organismName":"Harmonia axyridis","taxId":115357},"title":"Invertebrate sample from Harmonia axyridis"},"lastUpdated":"2021-02-28T09:23:28.631","models":["Invertebrate"],"owner":{"contacts":[{}],"name":"China National Rice Research Institute"},"package":"Invertebrate.1.0","publicationDate":"2020-08-01T00:00:00.000","sampleIds":[{"label":"Sample name","value":"YSPC_CY"},{"db":"SRA","value":"SRS6559825"}],"status":{"status":"live","when":"2020-08-01T00:52:14.593"},"submissionDate":"2020-04-27T20:20:04.746"},"releaseDate":"2021-12-21","sequencingTech":"Illumina","submitter":"State Key Laboratory of Rice Biology, China National Rice Research Institute"},"assemblyStats":{"contigL50":1,"contigN50":5034,"gcCount":"2140","gcPercent":42.5,"numberOfComponentSequences":1,"numberOfContigs":1,"numberOfScaffolds":1,"scaffoldL50":1,"scaffoldN50":5034,"totalNumberOfChromosomes":1,"totalSequenceLength":"5034","totalUngappedLength":"5034"},"currentAccession":"GCA_031301465.1","organism":{"organismName":"Guiyang benyvirus 1","taxId":2905600},"sourceDatabase":"SOURCE_DATABASE_GENBANK"}
{"accession":"GCA_031301495.1","annotationInfo":{"name":"Annotation submitted by State Key Laboratory of Rice Biology, China National Rice Research Institute","provider":"State Key Laboratory of Rice Biology, China National Rice Research Institute","releaseDate":"2022-01-02","stats":{"geneCounts":{"proteinCoding":2,"total":2}}},"assemblyInfo":{"assemblyLevel":"Complete Genome","assemblyMethod":"PFOR v. 2012; velvet v. 2008","assemblyName":"ASM3130149v1","assemblyStatus":"current","assemblyType":"haploid","bioprojectAccession":"PRJNA629998","bioprojectLineage":[{"bioprojects":[{"accession":"PRJNA629998","title":"Viral genomes in any invertebrate samples"}]}],"biosample":{"accession":"SAMN14750845","attributes":[{"name":"isolate","value":"Chongyang"},{"name":"isolation_source","value":"Field"},{"name":"collection_date","value":"2018-01-16"},{"name":"geo_loc_name","value":"China: Hubei,Chongyang"},{"name":"tissue","value":"Total"}],"description":{"organism":{"organismName":"Harmonia axyridis","taxId":115357},"title":"Invertebrate sample from Harmonia axyridis"},"lastUpdated":"2021-02-28T09:23:28.631","models":["Invertebrate"],"owner":{"contacts":[{}],"name":"China National Rice Research Institute"},"package":"Invertebrate.1.0","publicationDate":"2020-08-01T00:00:00.000","sampleIds":[{"label":"Sample name","value":"YSPC_CY"},{"db":"SRA","value":"SRS6559825"}],"status":{"status":"live","when":"2020-08-01T00:52:14.593"},"submissionDate":"2020-04-27T20:20:04.746"},"releaseDate":"2021-12-28","sequencingTech":"Illumina","submitter":"State Key Laboratory of Rice Biology, China National Rice Research Institute"},"assemblyStats":{"contigL50":1,"contigN50":4221,"gcCount":"1774","gcPercent":42.0,"numberOfComponentSequences":1,"numberOfContigs":1,"numberOfScaffolds":1,"scaffoldL50":1,"scaffoldN50":4221,"totalNumberOfChromosomes":1,"totalSequenceLength":"4221","totalUngappedLength":"4221"},"currentAccession":"GCA_031301495.1","organism":{"organismName":"Guiyang benyvirus 2","taxId":2905601},"sourceDatabase":"SOURCE_DATABASE_GENBANK"}
{"accession":"GCA_031301515.1","annotationInfo":{"name":"Annotation submitted by State Key Laboratory of Rice Biology, China National Rice Research Institute","provider":"State Key Laboratory of Rice Biology, China National Rice Research Institute","releaseDate":"2021-12-26","stats":{"geneCounts":{"proteinCoding":2,"total":2}}},"assemblyInfo":{"assemblyLevel":"Complete Genome","assemblyMethod":"PFOR v. 2012; velvet v. 2008","assemblyName":"ASM3130151v1","assemblyStatus":"current","assemblyType":"haploid","bioprojectAccession":"PRJNA629998","bioprojectLineage":[{"bioprojects":[{"accession":"PRJNA629998","title":"Viral genomes in any invertebrate samples"}]}],"biosample":{"accession":"SAMN14734857","attributes":[{"name":"isolate","value":"Guizhou"},{"name":"isolation_source","value":"Field"},{"name":"collection_date","value":"2018-01-16"},{"name":"geo_loc_name","value":"China: Guizhou"},{"name":"tissue","value":"Total"}],"description":{"organism":{"organismName":"Cletus punctiger","taxId":299285},"title":"Invertebrate sample from Cletus punctiger"},"lastUpdated":"2021-02-28T09:23:16.234","models":["Invertebrate"],"owner":{"contacts":[{}],"name":"China National Rice Research Institute"},"package":"Invertebrate.1.0","publicationDate":"2020-08-01T00:00:00.000","sampleIds":[{"label":"Sample name","value":"CYCGY"},{"db":"SRA","value":"SRS6539717"}],"status":{"status":"live","when":"2020-08-01T00:52:14.440"},"submissionDate":"2020-04-27T09:23:04.133"},"releaseDate":"2021-12-21","sequencingTech":"Illumina","submitter":"State Key Laboratory of Rice Biology, China National Rice Research Institute"},"assemblyStats":{"contigL50":1,"contigN50":5413,"gcCount":"2400","gcPercent":44.5,"numberOfComponentSequences":1,"numberOfContigs":1,"numberOfScaffolds":1,"scaffoldL50":1,"scaffoldN50":5413,"totalNumberOfChromosomes":1,"totalSequenceLength":"5413","totalUngappedLength":"5413"},"currentAccession":"GCA_031301515.1","organism":{"organismName":"Guiyang cletus punctiger permutotetra-like virus 1","taxId":2905603},"sourceDatabase":"SOURCE_DATABASE_GENBANK"}
{"accession":"GCA_031301525.1","annotationInfo":{"name":"Annotation submitted by State Key Laboratory of Rice Biology, China National Rice Research Institute","provider":"State Key Laboratory of Rice Biology, China National Rice Research Institute","releaseDate":"2021-12-26","stats":{"geneCounts":{"proteinCoding":3,"total":3}}},"assemblyInfo":{"assemblyLevel":"Complete Genome","assemblyMethod":"PFOR v. 2012; velvet v. 2008","assemblyName":"ASM3130152v1","assemblyStatus":"current","assemblyType":"haploid","bioprojectAccession":"PRJNA629998","bioprojectLineage":[{"bioprojects":[{"accession":"PRJNA629998","title":"Viral genomes in any invertebrate samples"}]}],"biosample":{"accession":"SAMN14766519","attributes":[{"name":"isolate","value":"Fuyang"},{"name":"isolation_source","value":"Field"},{"name":"collection_date","value":"2018-01-16"},{"name":"geo_loc_name","value":"China: Zhejiang, Hangzhou, Fuyang"},{"name":"tissue","value":"Total"}],"description":{"organism":{"organismName":"Tetragnatha nitens","taxId":545214},"title":"Invertebrate sample from Tetragnatha nitens"},"lastUpdated":"2021-02-28T09:23:53.911","models":["Invertebrate"],"owner":{"contacts":[{}],"name":"China National Rice Research Institute"},"package":"Invertebrate.1.0","publicationDate":"2020-08-01T00:00:00.000","sampleIds":[{"label":"Sample name","value":"HLXX-FY"},{"db":"SRA","value":"SRS6577033"}],"status":{"status":"live","when":"2020-08-01T00:52:16.470"},"submissionDate":"2020-04-29T02:17:16.613"},"releaseDate":"2021-12-21","sequencingTech":"Illumina","submitter":"State Key Laboratory of Rice Biology, China National Rice Research Institute"},"assemblyStats":{"contigL50":1,"contigN50":5969,"gcCount":"2183","gcPercent":36.5,"numberOfComponentSequences":1,"numberOfContigs":1,"numberOfScaffolds":1,"scaffoldL50":1,"scaffoldN50":5969,"totalNumberOfChromosomes":1,"totalSequenceLength":"5969","totalUngappedLength":"5969"},"currentAccession":"GCA_031301525.1","organism":{"organismName":"Hangzhou nora-like virus 1","taxId":2905604},"sourceDatabase":"SOURCE_DATABASE_GENBANK"}
{"accession":"GCA_031301535.1","annotationInfo":{"name":"Annotation submitted by State Key Laboratory of Rice Biology, China National Rice Research Institute","provider":"State Key Laboratory of Rice Biology, China National Rice Research Institute","releaseDate":"2021-12-26","stats":{"geneCounts":{"proteinCoding":4,"total":4}}},"assemblyInfo":{"assemblyLevel":"Complete Genome","assemblyMethod":"PFOR v. 2012; velvet v. 2008","assemblyName":"ASM3130153v1","assemblyStatus":"current","assemblyType":"haploid","bioprojectAccession":"PRJNA629998","bioprojectLineage":[{"bioprojects":[{"accession":"PRJNA629998","title":"Viral genomes in any invertebrate samples"}]}],"biosample":{"accession":"SAMN14734866","attributes":[{"name":"isolate","value":"Longjiang"},{"name":"isolation_source","value":"Field"},{"name":"collection_date","value":"2018-01-16"},{"name":"geo_loc_name","value":"China: Guizhou,Longjiang"},{"name":"tissue","value":"Total"}],"description":{"organism":{"organismName":"Argiope bruennichi","taxId":94029},"title":"Invertebrate sample from Argiope bruennichi"},"lastUpdated":"2021-02-28T09:23:16.422","models":["Invertebrate"],"owner":{"contacts":[{}],"name":"China National Rice Research Institute"},"package":"Invertebrate.1.0","publicationDate":"2020-08-01T00:00:00.000","sampleIds":[{"label":"Sample name","value":"ZZGZLJ"},{"db":"SRA","value":"SRS6539726"}],"status":{"status":"live","when":"2020-08-01T00:52:14.530"},"submissionDate":"2020-04-27T09:23:04.286"},"releaseDate":"2021-12-21","sequencingTech":"Illumina","submitter":"State Key Laboratory of Rice Biology, China National Rice Research Institute"},"assemblyStats":{"contigL50":1,"contigN50":11903,"gcCount":"4451","gcPercent":37.5,"numberOfComponentSequences":1,"numberOfContigs":1,"numberOfScaffolds":1,"scaffoldL50":1,"scaffoldN50":11903,"totalNumberOfChromosomes":1,"totalSequenceLength":"11903","totalUngappedLength":"11903"},"currentAccession":"GCA_031301535.1","organism":{"organismName":"Guiyang argiope bruennichi nora-like virus 1","taxId":2905606},"sourceDatabase":"SOURCE_DATABASE_GENBANK"}
{"accession":"GCA_031301545.1","annotationInfo":{"name":"Annotation submitted by State Key Laboratory of Rice Biology, China National Rice Research Institute","provider":"State Key Laboratory of Rice Biology, China National Rice Research Institute","releaseDate":"2021-12-26","stats":{"geneCounts":{"proteinCoding":1,"total":1}}},"assemblyInfo":{"assemblyLevel":"Complete Genome","assemblyMethod":"PFOR v. 2012; velvet v. 2008","assemblyName":"ASM3130154v1","assemblyStatus":"current","assemblyType":"haploid","bioprojectAccession":"PRJNA629998","bioprojectLineage":[{"bioprojects":[{"accession":"PRJNA629998","title":"Viral genomes in any invertebrate samples"}]}],"biosample":{"accession":"SAMN14734866","attributes":[{"name":"isolate","value":"Longjiang"},{"name":"isolation_source","value":"Field"},{"name":"collection_date","value":"2018-01-16"},{"name":"geo_loc_name","value":"China: Guizhou,Longjiang"},{"name":"tissue","value":"Total"}],"description":{"organism":{"organismName":"Argiope bruennichi","taxId":94029},"title":"Invertebrate sample from Argiope bruennichi"},"lastUpdated":"2021-02-28T09:23:16.422","models":["Invertebrate"],"owner":{"contacts":[{}],"name":"China National Rice Research Institute"},"package":"Invertebrate.1.0","publicationDate":"2020-08-01T00:00:00.000","sampleIds":[{"label":"Sample name","value":"ZZGZLJ"},{"db":"SRA","value":"SRS6539726"}],"status":{"status":"live","when":"2020-08-01T00:52:14.530"},"submissionDate":"2020-04-27T09:23:04.286"},"releaseDate":"2021-12-21","sequencingTech":"Illumina","submitter":"State Key Laboratory of Rice Biology, China National Rice Research Institute"},"assemblyStats":{"contigL50":1,"contigN50":6605,"gcCount":"2183","gcPercent":33.0,"numberOfComponentSequences":1,"numberOfContigs":1,"numberOfScaffolds":1,"scaffoldL50":1,"scaffoldN50":6605,"totalNumberOfChromosomes":1,"totalSequenceLength":"6605","totalUngappedLength":"6605"},"currentAccession":"GCA_031301545.1","organism":{"organismName":"Guiyang argiope bruennichi nora-like virus 2","taxId":2905607},"sourceDatabase":"SOURCE_DATABASE_GENBANK"}
{"accession":"GCA_031301565.1","annotationInfo":{"name":"Annotation submitted by State Key Laboratory of Rice Biology, China National Rice Research Institute","provider":"State Key Laboratory of Rice Biology, China National Rice Research Institute","releaseDate":"2021-12-26","stats":{"geneCounts":{"proteinCoding":2,"total":2}}},"assemblyInfo":{"assemblyLevel":"Complete Genome","assemblyMethod":"PFOR v. 2012; velvet v. 2008","assemblyName":"ASM3130156v1","assemblyStatus":"current","assemblyType":"haploid","bioprojectAccession":"PRJNA629998","bioprojectLineage":[{"bioprojects":[{"accession":"PRJNA629998","title":"Viral genomes in any invertebrate samples"}]}],"biosample":{"accession":"SAMN14766519","attributes":[{"name":"isolate","value":"Fuyang"},{"name":"isolation_source","value":"Field"},{"name":"collection_date","value":"2018-01-16"},{"name":"geo_loc_name","value":"China: Zhejiang, Hangzhou, Fuyang"},{"name":"tissue","value":"Total"}],"description":{"organism":{"organismName":"Tetragnatha nitens","taxId":545214},"title":"Invertebrate sample from Tetragnatha nitens"},"lastUpdated":"2021-02-28T09:23:53.911","models":["Invertebrate"],"owner":{"contacts":[{}],"name":"China National Rice Research Institute"},"package":"Invertebrate.1.0","publicationDate":"2020-08-01T00:00:00.000","sampleIds":[{"label":"Sample name","value":"HLXX-FY"},{"db":"SRA","value":"SRS6577033"}],"status":{"status":"live","when":"2020-08-01T00:52:16.470"},"submissionDate":"2020-04-29T02:17:16.613"},"releaseDate":"2021-12-21","sequencingTech":"Illumina","submitter":"State Key Laboratory of Rice Biology, China National Rice Research Institute"},"assemblyStats":{"contigL50":1,"contigN50":6943,"gcCount":"3737","gcPercent":54.0,"numberOfComponentSequences":1,"numberOfContigs":1,"numberOfScaffolds":1,"scaffoldL50":1,"scaffoldN50":6943,"totalNumberOfChromosomes":1,"totalSequenceLength":"6943","totalUngappedLength":"6943"},"currentAccession":"GCA_031301565.1","organism":{"organismName":"Hangzhou astrovirus 1","taxId":2905610},"sourceDatabase":"SOURCE_DATABASE_GENBANK"}
{"accession":"GCA_031301575.1","annotationInfo":{"name":"Annotation submitted by State Key Laboratory of Rice Biology, China National Rice Research Institute","provider":"State Key Laboratory of Rice Biology, China National Rice Research Institute","releaseDate":"2021-12-26","stats":{"geneCounts":{"proteinCoding":3,"total":3}}},"assemblyInfo":{"assemblyLevel":"Complete Genome","assemblyMethod":"PFOR v. 2012; velvet v. 2008","assemblyName":"ASM3130157v1","assemblyStatus":"current","assemblyType":"haploid","bioprojectAccession":"PRJNA629998","bioprojectLineage":[{"bioprojects":[{"accession":"PRJNA629998","title":"Viral genomes in any invertebrate samples"}]}],"biosample":{"accession":"SAMN14750841","attributes":[{"name":"isolate","value":"Fuyang"},{"name":"isolation_source","value":"Field"},{"name":"collection_date","value":"2018-01-16"},{"name":"geo_loc_name","value":"China: Zhejiang, Hangzhou, Fuyang"},{"name":"tissue","value":"Total"}],"description":{"organism":{"organismName":"Micraspis discolor","taxId":420093},"title":"Invertebrate sample from Micraspis discolor"},"lastUpdated":"2021-02-28T09:23:28.555","models":["Invertebrate"],"owner":{"contacts":[{}],"name":"China National Rice Research Institute"},"package":"Invertebrate.1.0","publicationDate":"2020-08-01T00:00:00.000","sampleIds":[{"label":"Sample name","value":"DHPC_FY"},{"db":"SRA","value":"SRS6559830"}],"status":{"status":"live","when":"2020-08-01T00:52:14.563"},"submissionDate":"2020-04-27T20:20:04.680"},"releaseDate":"2021-12-21","sequencingTech":"Illumina","submitter":"State Key Laboratory of Rice Biology, China National Rice Research Institute"},"assemblyStats":{"contigL50":1,"contigN50":7963,"gcCount":"2941","gcPercent":37.0,"numberOfComponentSequences":1,"numberOfContigs":1,"numberOfScaffolds":1,"scaffoldL50":1,"scaffoldN50":7963,"totalNumberOfChromosomes":1,"totalSequenceLength":"7963","totalUngappedLength":"7963"},"currentAccession":"GCA_031301575.1","organism":{"organismName":"Hangzhou hepevirus 1","taxId":2905611},"sourceDatabase":"SOURCE_DATABASE_GENBANK"}
{"accession":"GCA_031301585.1","annotationInfo":{"name":"Annotation submitted by State Key Laboratory of Rice Biology, China National Rice Research Institute","provider":"State Key Laboratory of Rice Biology, China National Rice Research Institute","releaseDate":"2021-12-26","stats":{"geneCounts":{"proteinCoding":1,"total":1}}},"assemblyInfo":{"assemblyLevel":"Complete Genome","assemblyMethod":"PFOR v. 2012; velvet v. 2008","assemblyName":"ASM3130158v1","assemblyStatus":"current","assemblyType":"haploid","bioprojectAccession":"PRJNA629998","bioprojectLineage":[{"bioprojects":[{"accession":"PRJNA629998","title":"Viral genomes in any invertebrate samples"}]}],"biosample":{"accession":"SAMN14766529","attributes":[{"name":"isolate","value":"Fuyang"},{"name":"isolation_source","value":"Field"},{"name":"collection_date","value":"2018-01-16"},{"name":"geo_loc_name","value":"China: Zhejiang, Hangzhou, Fuyang"},{"name":"tissue","value":"Total"}],"description":{"organism":{"organismName":"Hydrellia griseola","taxId":1262240},"title":"Invertebrate sample from Hydrellia griseola"},"lastUpdated":"2021-02-28T09:23:54.126","models":["Invertebrate"],"owner":{"contacts":[{}],"name":"China National Rice Research Institute"},"package":"Invertebrate.1.0","publicationDate":"2020-08-01T00:00:00.000","sampleIds":[{"label":"Sample name","value":"YSP1-FY"},{"db":"SRA","value":"SRS6577035"}],"status":{"status":"live","when":"2020-08-01T00:52:16.580"},"submissionDate":"2020-04-29T02:17:16.776"},"releaseDate":"2021-12-21","sequencingTech":"Illumina","submitter":"State Key Laboratory of Rice Biology, China National Rice Research Institute"},"assemblyStats":{"contigL50":1,"contigN50":6007,"gcCount":"2687","gcPercent":44.5,"numberOfComponentSequences":1,"numberOfContigs":1,"numberOfScaffolds":1,"scaffoldL50":1,"scaffoldN50":6007,"totalNumberOfChromosomes":1,"totalSequenceLength":"6007","totalUngappedLength":"6007"},"currentAccession":"GCA_031301585.1","organism":{"organismName":"Hangzhou leishbuvirus 1","taxId":2905612},"sourceDatabase":"SOURCE_DATABASE_GENBANK"}
{"accession":"GCA_031301595.1","annotationInfo":{"name":"Annotation submitted by State Key Laboratory of Rice Biology, China National Rice Research Institute","provider":"State Key Laboratory of Rice Biology, China National Rice Research Institute","releaseDate":"2021-12-26","stats":{"geneCounts":{"proteinCoding":4,"total":4}}},"assemblyInfo":{"assemblyLevel":"Complete Genome","assemblyMethod":"PFOR v. 2012; velvet v. 2008","assemblyName":"ASM3130159v1","assemblyStatus":"current","assemblyType":"haploid","bioprojectAccession":"PRJNA629998","bioprojectLineage":[{"bioprojects":[{"accession":"PRJNA629998","title":"Viral genomes in any invertebrate samples"}]}],"biosample":{"accession":"SAMN14766526","attributes":[{"name":"isolate","value":"Fuyang"},{"name":"isolation_source","value":"Field"},{"name":"collection_date","value":"2018-01-16"},{"name":"geo_loc_name","value":"China: Zhejiang, Hangzhou, Fuyang"},{"name":"tissue","value":"Total"}],"description":{"organism":{"organismName":"Merodon fulcratus","taxId":1136751},"title":"Invertebrate sample from Merodon fulcratus"},"lastUpdated":"2021-02-28T09:23:54.062","models":["Invertebrate"],"owner":{"contacts":[{}],"name":"China National Rice Research Institute"},"package":"Invertebrate.1.0","publicationDate":"2020-08-01T00:00:00.000","sampleIds":[{"label":"Sample name","value":"SYY-FY"},{"db":"SRA","value":"SRS6577030"}],"status":{"status":"live","when":"2020-08-01T00:52:16.547"},"submissionDate":"2020-04-29T02:17:16.730"},"releaseDate":"2021-12-21","sequencingTech":"Illumina","submitter":"State Key Laboratory of Rice Biology, China National Rice Research Institute"},"assemblyStats":{"contigL50":1,"contigN50":9725,"gcCount":"3331","gcPercent":34.0,"numberOfComponentSequences":1,"numberOfContigs":1,"numberOfScaffolds":1,"scaffoldL50":1,"scaffoldN50":9725,"totalNumberOfChromosomes":1,"totalSequenceLength":"9725","totalUngappedLength":"9725"},"currentAccession":"GCA_031301595.1","organism":{"organismName":"Hangzhou merodon fulcratus virga-like virus 1","taxId":2905613},"sourceDatabase":"SOURCE_DATABASE_GENBANK"}
{"accession":"GCA_031301605.1","annotationInfo":{"name":"Annotation submitted by State Key Laboratory of Rice Biology, China National Rice Research Institute","provider":"State Key Laboratory of Rice Biology, China National Rice Research Institute","releaseDate":"2021-12-26","stats":{"geneCounts":{"proteinCoding":5,"total":5}}},"assemblyInfo":{"assemblyLevel":"Complete Genome","assemblyMethod":"PFOR v. 2012; velvet v. 2008","assemblyName":"ASM3130160v1","assemblyStatus":"current","assemblyType":"haploid","bioprojectAccession":"PRJNA629998","bioprojectLineage":[{"bioprojects":[{"accession":"PRJNA629998","title":"Viral genomes in any invertebrate samples"}]}],"biosample":{"accession":"SAMN14731704","attributes":[{"name":"isolate","value":"Fuyang"},{"name":"isolation_source","value":"Field"},{"name":"collection_date","value":"2018-01-16"},{"name":"geo_loc_name","value":"China: Zhejiang, Hangzhou, Fuyang"},{"name":"tissue","value":"Total"}],"description":{"organism":{"organismName":"Whitmania pigra","taxId":486152},"title":"Invertebrate sample from Whitmania pigra"},"lastUpdated":"2021-02-28T09:23:01.318","models":["Invertebrate"],"owner":{"contacts":[{}],"name":"China National Rice Research Institute"},"package":"Invertebrate.1.0","publicationDate":"2020-08-01T00:00:00.000","sampleIds":[{"label":"Sample name","value":"MH-FY"},{"db":"SRA","value":"SRS6536576"}],"status":{"status":"live","when":"2020-08-01T00:52:12.797"},"submissionDate":"2020-04-25T21:51:05.133"},"releaseDate":"2021-12-21","sequencingTech":"Illumina","submitter":"State Key Laboratory of Rice Biology, China National Rice Research Institute"},"assemblyStats":{"contigL50":1,"contigN50":27548,"gcCount":"8858","gcPercent":32.0,"numberOfComponentSequences":1,"numberOfContigs":1,"numberOfScaffolds":1,"scaffoldL50":1,"scaffoldN50":27548,"totalNumberOfChromosomes":1,"totalSequenceLength":"27548","totalUngappedLength":"27548"},"currentAccession":"GCA_031301605.1","organism":{"organismName":"Hangzhou whitmania pigra medionivirus 1","taxId":2905614},"sourceDatabase":"SOURCE_DATABASE_GENBANK"}
{"accession":"GCA_031301815.1","assemblyInfo":{"assemblyLevel":"Complete Genome","assemblyMethod":"Spades v. 2020","assemblyName":"ASM3130181v1","assemblyStatus":"current","assemblyType":"haploid","releaseDate":"2022-07-20","sequencingTech":"Illumina","submitter":"Biociencias, Universidad Nacional de Colombia sede Medellin"},"assemblyStats":{"contigL50":1,"contigN50":6951,"gcCount":"2914","gcPercent":42.0,"numberOfComponentSequences":1,"numberOfContigs":1,"numberOfScaffolds":1,"scaffoldL50":1,"scaffoldN50":6951,"totalNumberOfChromosomes":1,"totalSequenceLength":"6951","totalUngappedLength":"6951"},"currentAccession":"GCA_031301815.1","organism":{"organismName":"Gulupa bacilliform virus A","taxId":2910932},"sourceDatabase":"SOURCE_DATABASE_GENBANK"}
{"accession":"GCA_031310375.1","assemblyInfo":{"assemblyLevel":"Complete Genome","assemblyMethod":"Megahit v. 1.1.3","assemblyName":"ASM3131037v1","assemblyStatus":"current","assemblyType":"haploid","bioprojectAccession":"PRJNA716119","bioprojectLineage":[{"bioprojects":[{"accession":"PRJNA716119","title":"RNA Virome Composition is Shaped by Sampling Ecotype"}]}],"biosample":{"accession":"SAMN18395437","attributes":[{"name":"Biological_replicate","value":"HeN_pig_faeces_2"},{"name":"isolation_source","value":"Pig faeces"},{"name":"collection_date","value":"2017-09-13"},{"name":"geo_loc_name","value":"China: Henan"},{"name":"lat_lon","value":"Not collected"}],"bioprojects":[{"accession":"PRJNA716119"}],"description":{"organism":{"organismName":"gut metagenome","taxId":749906},"title":"Metagenome or environmental sample from gut metagenome"},"lastUpdated":"2022-03-12T18:39:34.820","models":["Metagenome or environmental"],"owner":{"contacts":[{}],"name":"Shanghai Public Health Clinical Center"},"package":"Metagenome.environmental.1.0","publicationDate":"2022-03-12T18:39:34.820","sampleIds":[{"label":"Sample name","value":"275R"},{"db":"SRA","value":"SRS8536834"}],"status":{"status":"live","when":"2022-03-12T18:39:34.820"},"submissionDate":"2021-03-22T02:00:24.907"},"releaseDate":"2022-03-04","sequencingTech":"Illumina","submitter":"East China Institute of Pathogen Biology, Shanghai Public Health Clinical Center"},"assemblyStats":{"contigL50":1,"contigN50":6698,"gcCount":"3001","gcPercent":45.0,"numberOfComponentSequences":1,"numberOfContigs":1,"numberOfScaffolds":1,"scaffoldL50":1,"scaffoldN50":6698,"totalNumberOfChromosomes":1,"totalSequenceLength":"6698","totalUngappedLength":"6698"},"currentAccession":"GCA_031310375.1","organism":{"organismName":"Henan mamastrovirus 1","taxId":2920406},"sourceDatabase":"SOURCE_DATABASE_GENBANK"}
{"accession":"GCA_031310385.1","assemblyInfo":{"assemblyLevel":"Complete Genome","assemblyMethod":"Megahit v. 1.1.3","assemblyName":"ASM3131038v1","assemblyStatus":"current","assemblyType":"haploid","bioprojectAccession":"PRJNA716119","bioprojectLineage":[{"bioprojects":[{"accession":"PRJNA716119","title":"RNA Virome Composition is Shaped by Sampling Ecotype"}]}],"biosample":{"accession":"SAMN18395450","attributes":[{"name":"Biological_replicate","value":"HeN_pig_faeces2_3"},{"name":"isolation_source","value":"Pig faeces"},{"name":"collection_date","value":"2017-09-15"},{"name":"geo_loc_name","value":"China: Henan"},{"name":"lat_lon","value":"Not collected"}],"bioprojects":[{"accession":"PRJNA716119"}],"description":{"organism":{"organismName":"gut metagenome","taxId":749906},"title":"Metagenome or environmental sample from gut metagenome"},"lastUpdated":"2022-02-26T00:39:49.077","models":["Metagenome or environmental"],"owner":{"contacts":[{}],"name":"Shanghai Public Health Clinical Center"},"package":"Metagenome.environmental.1.0","publicationDate":"2022-02-26T00:39:49.077","sampleIds":[{"label":"Sample name","value":"288"},{"db":"SRA","value":"SRS8536848"}],"status":{"status":"live","when":"2022-02-26T00:39:49.077"},"submissionDate":"2021-03-22T02:00:25.123"},"releaseDate":"2022-03-04","sequencingTech":"Illumina","submitter":"East China Institute of Pathogen Biology, Shanghai Public Health Clinical Center"},"assemblyStats":{"contigL50":1,"contigN50":6676,"gcCount":"2998","gcPercent":45.0,"numberOfComponentSequences":1,"numberOfContigs":1,"numberOfScaffolds":1,"scaffoldL50":1,"scaffoldN50":6676,"totalNumberOfChromosomes":1,"totalSequenceLength":"6676","totalUngappedLength":"6676"},"currentAccession":"GCA_031310385.1","organism":{"organismName":"Henan mamastrovirus 3","taxId":2920408},"sourceDatabase":"SOURCE_DATABASE_GENBANK"}
{"accession":"GCA_031310395.1","assemblyInfo":{"assemblyLevel":"Complete Genome","assemblyMethod":"Megahit v. 1.1.3","assemblyName":"ASM3131039v1","assemblyStatus":"current","assemblyType":"haploid","bioprojectAccession":"PRJNA716119","bioprojectLineage":[{"bioprojects":[{"accession":"PRJNA716119","title":"RNA Virome Composition is Shaped by Sampling Ecotype"}]}],"biosample":{"accession":"SAMN18395448","attributes":[{"name":"Biological_replicate","value":"HeN_pig_faeces2_1"},{"name":"isolation_source","value":"Pig faeces"},{"name":"collection_date","value":"2017-09-15"},{"name":"geo_loc_name","value":"China: Henan"},{"name":"lat_lon","value":"Not collected"}],"bioprojects":[{"accession":"PRJNA716119"}],"description":{"organism":{"organismName":"gut metagenome","taxId":749906},"title":"Metagenome or environmental sample from gut metagenome"},"lastUpdated":"2022-03-12T18:39:34.807","models":["Metagenome or environmental"],"owner":{"contacts":[{}],"name":"Shanghai Public Health Clinical Center"},"package":"Metagenome.environmental.1.0","publicationDate":"2022-03-12T18:39:34.807","sampleIds":[{"label":"Sample name","value":"286"},{"db":"SRA","value":"SRS8536846"}],"status":{"status":"live","when":"2022-03-12T18:39:34.807"},"submissionDate":"2021-03-22T02:00:25.100"},"releaseDate":"2022-03-04","sequencingTech":"Illumina","submitter":"East China Institute of Pathogen Biology, Shanghai Public Health Clinical Center"},"assemblyStats":{"contigL50":1,"contigN50":6699,"gcCount":"2997","gcPercent":44.5,"numberOfComponentSequences":1,"numberOfContigs":1,"numberOfScaffolds":1,"scaffoldL50":1,"scaffoldN50":6699,"totalNumberOfChromosomes":1,"totalSequenceLength":"6699","totalUngappedLength":"6699"},"currentAccession":"GCA_031310395.1","organism":{"organismName":"Henan mamastrovirus 5","taxId":2920410},"sourceDatabase":"SOURCE_DATABASE_GENBANK"}
{"accession":"GCA_031310405.1","assemblyInfo":{"assemblyLevel":"Complete Genome","assemblyMethod":"Megahit v. 1.1.3","assemblyName":"ASM3131040v1","assemblyStatus":"current","assemblyType":"haploid","bioprojectAccession":"PRJNA716119","bioprojectLineage":[{"bioprojects":[{"accession":"PRJNA716119","title":"RNA Virome Composition is Shaped by Sampling Ecotype"}]}],"biosample":{"accession":"SAMN18395449","attributes":[{"name":"Biological_replicate","value":"HeN_pig_faeces2_2"},{"name":"isolation_source","value":"Pig faeces"},{"name":"collection_date","value":"2017-09-15"},{"name":"geo_loc_name","value":"China: Henan"},{"name":"lat_lon","value":"Not collected"}],"bioprojects":[{"accession":"PRJNA716119"}],"description":{"organism":{"organismName":"gut metagenome","taxId":749906},"title":"Metagenome or environmental sample from gut metagenome"},"lastUpdated":"2022-03-12T18:39:34.807","models":["Metagenome or environmental"],"owner":{"contacts":[{}],"name":"Shanghai Public Health Clinical Center"},"package":"Metagenome.environmental.1.0","publicationDate":"2022-03-12T18:39:34.807","sampleIds":[{"label":"Sample name","value":"287"},{"db":"SRA","value":"SRS8536847"}],"status":{"status":"live","when":"2022-03-12T18:39:34.807"},"submissionDate":"2021-03-22T02:00:25.110"},"releaseDate":"2022-03-04","sequencingTech":"Illumina","submitter":"East China Institute of Pathogen Biology, Shanghai Public Health Clinical Center"},"assemblyStats":{"contigL50":1,"contigN50":6365,"gcCount":"3194","gcPercent":50.0,"numberOfComponentSequences":1,"numberOfContigs":1,"numberOfScaffolds":1,"scaffoldL50":1,"scaffoldN50":6365,"totalNumberOfChromosomes":1,"totalSequenceLength":"6365","totalUngappedLength":"6365"},"currentAccession":"GCA_031310405.1","organism":{"organismName":"Henan mamastrovirus 6","taxId":2920411},"sourceDatabase":"SOURCE_DATABASE_GENBANK"}
{"accession":"GCA_031310415.1","assemblyInfo":{"assemblyLevel":"Complete Genome","assemblyMethod":"Megahit v. 1.1.3","assemblyName":"ASM3131041v1","assemblyStatus":"current","assemblyType":"haploid","bioprojectAccession":"PRJNA716119","bioprojectLineage":[{"bioprojects":[{"accession":"PRJNA716119","title":"RNA Virome Composition is Shaped by Sampling Ecotype"}]}],"biosample":{"accession":"SAMN18395449","attributes":[{"name":"Biological_replicate","value":"HeN_pig_faeces2_2"},{"name":"isolation_source","value":"Pig faeces"},{"name":"collection_date","value":"2017-09-15"},{"name":"geo_loc_name","value":"China: Henan"},{"name":"lat_lon","value":"Not collected"}],"bioprojects":[{"accession":"PRJNA716119"}],"description":{"organism":{"organismName":"gut metagenome","taxId":749906},"title":"Metagenome or environmental sample from gut metagenome"},"lastUpdated":"2022-03-12T18:39:34.807","models":["Metagenome or environmental"],"owner":{"contacts":[{}],"name":"Shanghai Public Health Clinical Center"},"package":"Metagenome.environmental.1.0","publicationDate":"2022-03-12T18:39:34.807","sampleIds":[{"label":"Sample name","value":"287"},{"db":"SRA","value":"SRS8536847"}],"status":{"status":"live","when":"2022-03-12T18:39:34.807"},"submissionDate":"2021-03-22T02:00:25.110"},"releaseDate":"2022-03-04","sequencingTech":"Illumina","submitter":"East China Institute of Pathogen Biology, Shanghai Public Health Clinical Center"},"assemblyStats":{"contigL50":1,"contigN50":6390,"gcCount":"3239","gcPercent":50.5,"numberOfComponentSequences":1,"numberOfContigs":1,"numberOfScaffolds":1,"scaffoldL50":1,"scaffoldN50":6390,"totalNumberOfChromosomes":1,"totalSequenceLength":"6390","totalUngappedLength":"6390"},"currentAccession":"GCA_031310415.1","organism":{"organismName":"Henan mamastrovirus 8","taxId":2920413},"sourceDatabase":"SOURCE_DATABASE_GENBANK"}
{"accession":"GCA_031313205.1","assemblyInfo":{"assemblyLevel":"Complete Genome","assemblyMethod":"Megahit v. 1.1.3","assemblyName":"ASM3131320v1","assemblyStatus":"current","assemblyType":"haploid","bioprojectAccession":"PRJNA716119","bioprojectLineage":[{"bioprojects":[{"accession":"PRJNA716119","title":"RNA Virome Composition is Shaped by Sampling Ecotype"}]}],"biosample":{"accession":"SAMN18395595","attributes":[{"name":"Biological_replicate","value":"HaiN_pig_faeces_3"},{"name":"isolation_source","value":"Pig faeces"},{"name":"collection_date","value":"2018-03-10"},{"name":"geo_loc_name","value":"China: Hainan"},{"name":"lat_lon","value":"Not collected"}],"bioprojects":[{"accession":"PRJNA716119"}],"description":{"organism":{"organismName":"gut metagenome","taxId":749906},"title":"Metagenome or environmental sample from gut metagenome"},"lastUpdated":"2022-03-12T18:39:34.697","models":["Metagenome or environmental"],"owner":{"contacts":[{}],"name":"Shanghai Public Health Clinical Center"},"package":"Metagenome.environmental.1.0","publicationDate":"2022-03-12T18:39:34.697","sampleIds":[{"label":"Sample name","value":"R96"},{"db":"SRA","value":"SRS8537038"}],"status":{"status":"live","when":"2022-03-12T18:39:34.697"},"submissionDate":"2021-03-22T02:00:27.037"},"releaseDate":"2022-03-04","sequencingTech":"Illumina","submitter":"East China Institute of Pathogen Biology, Shanghai Public Health Clinical Center"},"assemblyStats":{"contigL50":1,"contigN50":6542,"gcCount":"3310","gcPercent":50.5,"numberOfComponentSequences":1,"numberOfContigs":1,"numberOfScaffolds":1,"scaffoldL50":1,"scaffoldN50":6542,"totalNumberOfChromosomes":1,"totalSequenceLength":"6542","totalUngappedLength":"6542"},"currentAccession":"GCA_031313205.1","organism":{"organismName":"Hainan mamastrovirus","taxId":2933223},"sourceDatabase":"SOURCE_DATABASE_GENBANK"}
{"accession":"GCA_031314755.1","assemblyInfo":{"assemblyLevel":"Complete Genome","assemblyMethod":"Trinity v. 2.3.2","assemblyName":"ASM3131475v1","assemblyStatus":"current","assemblyType":"haploid","releaseDate":"2022-06-03","sequencingTech":"Illumina","submitter":"Molecular Physiopathology and Ecophysiology, CREA - Research Centre for Viticulture and Enology"},"assemblyStats":{"contigL50":1,"contigN50":11116,"gcCount":"4599","gcPercent":41.5,"numberOfComponentSequences":1,"numberOfContigs":1,"numberOfScaffolds":1,"scaffoldL50":1,"scaffoldN50":11116,"totalNumberOfChromosomes":1,"totalSequenceLength":"11116","totalUngappedLength":"11116"},"currentAccession":"GCA_031314755.1","organism":{"organismName":"Halyomorpha halys erranti-like virus 1","taxId":2950329},"sourceDatabase":"SOURCE_DATABASE_GENBANK"}
{"accession":"GCA_031314765.1","assemblyInfo":{"assemblyLevel":"Complete Genome","assemblyMethod":"Trinity v. 2.3.2","assemblyName":"ASM3131476v1","assemblyStatus":"current","assemblyType":"haploid","releaseDate":"2022-06-03","sequencingTech":"Illumina","submitter":"Molecular Physiopathology and Ecophysiology, CREA - Research Centre for Viticulture and Enology"},"assemblyStats":{"contigL50":1,"contigN50":10574,"gcCount":"4510","gcPercent":42.5,"numberOfComponentSequences":1,"numberOfContigs":1,"numberOfScaffolds":1,"scaffoldL50":1,"scaffoldN50":10574,"totalNumberOfChromosomes":1,"totalSequenceLength":"10574","totalUngappedLength":"10574"},"currentAccession":"GCA_031314765.1","organism":{"organismName":"Halyomorpha halys ifla-like virus 1","taxId":2950330},"sourceDatabase":"SOURCE_DATABASE_GENBANK"}
{"accession":"GCA_031314775.1","assemblyInfo":{"assemblyLevel":"Complete Genome","assemblyMethod":"Trinity v. 2.3.2","assemblyName":"ASM3131477v1","assemblyStatus":"current","assemblyType":"haploid","releaseDate":"2022-06-03","sequencingTech":"Illumina","submitter":"Molecular Physiopathology and Ecophysiology, CREA - Research Centre for Viticulture and Enology"},"assemblyStats":{"contigL50":1,"contigN50":6356,"gcCount":"2757","gcPercent":43.5,"numberOfComponentSequences":1,"numberOfContigs":1,"numberOfScaffolds":1,"scaffoldL50":1,"scaffoldN50":6356,"totalNumberOfChromosomes":1,"totalSequenceLength":"6356","totalUngappedLength":"6356"},"currentAccession":"GCA_031314775.1","organism":{"organismName":"Halyomorpha halys ifla-like virus 2","taxId":2950331},"sourceDatabase":"SOURCE_DATABASE_GENBANK"}
{"accession":"GCA_031314785.1","assemblyInfo":{"assemblyLevel":"Complete Genome","assemblyMethod":"Trinity v. 2.3.2","assemblyName":"ASM3131478v1","assemblyStatus":"current","assemblyType":"haploid","releaseDate":"2022-06-03","sequencingTech":"Illumina","submitter":"Molecular Physiopathology and Ecophysiology, CREA - Research Centre for Viticulture and Enology"},"assemblyStats":{"contigL50":1,"contigN50":8229,"gcCount":"2966","gcPercent":36.0,"numberOfComponentSequences":1,"numberOfContigs":1,"numberOfScaffolds":1,"scaffoldL50":1,"scaffoldN50":8229,"totalNumberOfChromosomes":1,"totalSequenceLength":"8229","totalUngappedLength":"8229"},"currentAccession":"GCA_031314785.1","organism":{"organismName":"Halyomorpha halys negev-like virus 1","taxId":2950332},"sourceDatabase":"SOURCE_DATABASE_GENBANK"}
{"accession":"GCA_031314795.1","assemblyInfo":{"assemblyLevel":"Complete Genome","assemblyMethod":"Trinity v. 2.3.2","assemblyName":"ASM3131479v1","assemblyStatus":"current","assemblyType":"haploid","releaseDate":"2022-06-03","sequencingTech":"Illumina","submitter":"Molecular Physiopathology and Ecophysiology, CREA - Research Centre for Viticulture and Enology"},"assemblyStats":{"contigL50":1,"contigN50":5762,"gcCount":"2646","gcPercent":46.0,"numberOfComponentSequences":1,"numberOfContigs":1,"numberOfScaffolds":1,"scaffoldL50":1,"scaffoldN50":5762,"totalNumberOfChromosomes":1,"totalSequenceLength":"5762","totalUngappedLength":"5762"},"currentAccession":"GCA_031314795.1","organism":{"organismName":"Halyomorpha halys toti-like virus 1","taxId":2950335},"sourceDatabase":"SOURCE_DATABASE_GENBANK"}
{"accession":"GCA_031315615.1","assemblyInfo":{"assemblyLevel":"Complete Genome","assemblyName":"ASM3131561v1","assemblyStatus":"current","assemblyType":"haploid","releaseDate":"2022-06-15","sequencingTech":"Sanger dideoxy sequencing","submitter":"College of Life Science and Engineering, Foshan University"},"assemblyStats":{"contigL50":1,"contigN50":9893,"gcCount":"4450","gcPercent":45.0,"numberOfComponentSequences":1,"numberOfContigs":1,"numberOfScaffolds":1,"scaffoldL50":1,"scaffoldN50":9893,"totalNumberOfChromosomes":1,"totalSequenceLength":"9893","totalUngappedLength":"9893"},"currentAccession":"GCA_031315615.1","organism":{"organismName":"Hepacivirus Q","taxId":2952659},"sourceDatabase":"SOURCE_DATABASE_GENBANK"}
{"accession":"GCA_031315685.1","annotationInfo":{"name":"Annotation submitted by Health and Biosecurity, CSIRO","provider":"Health and Biosecurity, CSIRO","releaseDate":"2022-06-28","stats":{"geneCounts":{"proteinCoding":5,"total":5}}},"assemblyInfo":{"assemblyLevel":"Complete Genome","assemblyMethod":"Trinity v. 2.11","assemblyName":"ASM3131568v1","assemblyStatus":"current","assemblyType":"haploid","releaseDate":"2022-06-23","sequencingTech":"Illumina","submitter":"Health and Biosecurity, CSIRO"},"assemblyStats":{"contigL50":1,"contigN50":13109,"gcCount":"6528","gcPercent":50.0,"numberOfComponentSequences":1,"numberOfContigs":1,"numberOfScaffolds":1,"scaffoldL50":1,"scaffoldN50":13109,"totalNumberOfChromosomes":1,"totalSequenceLength":"13109","totalUngappedLength":"13109"},"currentAccession":"GCA_031315685.1","organism":{"organismName":"Haemaphysalis bancrofti rhabdovirus","taxId":2954867},"sourceDatabase":"SOURCE_DATABASE_GENBANK"}
{"accession":"GCA_031315955.1","assemblyInfo":{"assemblyLevel":"Complete Genome","assemblyMethod":"CLC Genomics Workbench v. 10.0.1","assemblyName":"ASM3131595v1","assemblyStatus":"current","assemblyType":"haploid","releaseDate":"2022-07-27","sequencingTech":"Illumina","submitter":"Department of Microbiology, Immunology and Transplantation, KU Leuven - Rega institute"},"assemblyStats":{"contigL50":1,"contigN50":5860,"gcCount":"2088","gcPercent":35.5,"numberOfComponentSequences":1,"numberOfContigs":1,"numberOfScaffolds":1,"scaffoldL50":1,"scaffoldN50":5860,"totalNumberOfChromosomes":1,"totalSequenceLength":"5860","totalUngappedLength":"5860"},"currentAccession":"GCA_031315955.1","organism":{"organismName":"Haiju virus","taxId":2966637},"sourceDatabase":"SOURCE_DATABASE_GENBANK"}
{"accession":"GCA_031316225.1","assemblyInfo":{"assemblyLevel":"Complete Genome","assemblyMethod":"MEGAHIT v. 1.1","assemblyName":"ASM3131622v1","assemblyStatus":"current","assemblyType":"haploid","bioprojectAccession":"PRJNA852425","bioprojectLineage":[{"bioprojects":[{"accession":"PRJNA852425","title":"Characterisation of the RNA virome of nine Ochlerotatus species in Finland"}]}],"biosample":{"accession":"SAMN29328859","attributes":[{"name":"isolate","value":"FIN-27"},{"name":"collection_date","value":"2015-07-03"},{"name":"collected_by","value":"C.L. Culverwell, J.A. Uusitalo and L.P. Edward"},{"name":"collect_device","value":"Prokopack aspirator"},{"name":"env_broad_scale","value":"Taiga/ Boreal forest"},{"name":"env_local_scale","value":"Mixed Coniferous & Deciduous Woodland/ Mire"},{"name":"env_medium","value":"not applicable"},{"name":"geo_loc_name","value":"Finland: Lappi, Enontekio"},{"name":"isolation_source","value":"Whole mosquitoes"},{"name":"lat_lon","value":"not applicable"},{"name":"host_common_name","value":"Mosquito"},{"name":"host_description","value":"Pool prepared from two mosquito collections, FI575 and FI730, which were made separately on 03 and 04-Jul-2015. FI575: 68.4076 N 23.8850 E, 295m. FI730: 68.7270 N 21.4220 E, 420 m."},{"name":"host_family_relationship","value":"Culicidae"},{"name":"host_life_stage","value":"Adult"},{"name":"host_sex","value":"female"},{"name":"host_subject_id","value":"FI 575-74–81, FI 730-6–21"},{"name":"organism_count","value":"Ochlerotatus communis: 24"},{"name":"samp_store_loc","value":"University of Helsinki, Viikki, Helsinki, Finland"},{"name":"samp_store_temp","value":"-80°C"},{"name":"size_frac","value":"0.8 µm"}],"bioprojects":[{"accession":"PRJNA852425"}],"description":{"comment":"Keywords: GSC:MIxS;MIMAG:6.0","organism":{"organismName":"Ochlerotatus communis","taxId":329099},"title":"MIMAG Metagenome-assembled Genome sample from Ochlerotatus communis"},"lastUpdated":"2022-08-15T12:40:52.157","models":["MIMAG.host-associated"],"owner":{"contacts":[{}],"name":"University of Helsinki"},"package":"MIMAG.host-associated.6.0","publicationDate":"2022-08-15T12:40:52.157","sampleIds":[{"label":"Sample name","value":"FIN/L-2018/27"},{"db":"SRA","value":"SRS13591386"}],"status":{"status":"live","when":"2022-08-15T12:40:52.157"},"submissionDate":"2022-06-24T09:05:05.117"},"releaseDate":"2022-08-11","sequencingTech":"Illumina","submitter":"Department of Virology, University of Helsinki"},"assemblyStats":{"contigL50":1,"contigN50":9575,"gcCount":"3686","gcPercent":38.5,"numberOfComponentSequences":1,"numberOfContigs":1,"numberOfScaffolds":1,"scaffoldL50":1,"scaffoldN50":9575,"totalNumberOfChromosomes":1,"totalSequenceLength":"9575","totalUngappedLength":"9575"},"currentAccession":"GCA_031316225.1","organism":{"organismName":"Hanko iflavirus 1","taxId":2970551},"sourceDatabase":"SOURCE_DATABASE_GENBANK"}
{"accession":"GCA_031318975.1","assemblyInfo":{"assemblyLevel":"Complete Genome","assemblyMethod":"MEGAHIT v. 1.1","assemblyName":"ASM3131897v1","assemblyStatus":"current","assemblyType":"haploid","bioprojectAccession":"PRJNA852425","bioprojectLineage":[{"bioprojects":[{"accession":"PRJNA852425","title":"Characterisation of the RNA virome of nine Ochlerotatus species in Finland"}]}],"biosample":{"accession":"SAMN29328924","attributes":[{"name":"isolate","value":"Ochl-97"},{"name":"collection_date","value":"2017-08-23"},{"name":"collected_by","value":"C.L. Culverwell"},{"name":"collect_device","value":"Mosquito Magnet"},{"name":"env_broad_scale","value":"Taiga/ Boreal forest"},{"name":"env_local_scale","value":"Field Station Grounds"},{"name":"env_medium","value":"not applicable"},{"name":"geo_loc_name","value":"Finland: Uusimaa, Hanko"},{"name":"isolation_source","value":"Whole mosquitoes"},{"name":"lat_lon","value":"59.8439 N 23.2466 E"},{"name":"altitude","value":"7"},{"name":"elev","value":"7"},{"name":"host_common_name","value":"Mosquito"},{"name":"host_description","value":"Collection code: FI 1011. Overnight collection from 23 July 2017 to 24 July 2017."},{"name":"host_family_relationship","value":"Culicidae"},{"name":"host_life_stage","value":"Adult"},{"name":"host_sex","value":"female"},{"name":"host_subject_id","value":"FI 1011-113–131"},{"name":"organism_count","value":"Ochlerotatus caspius: 19"},{"name":"samp_store_loc","value":"University of Helsinki, Viikki, Helsinki, Finland"},{"name":"samp_store_temp","value":"-80°C"},{"name":"size_frac","value":"0.8 µm"}],"bioprojects":[{"accession":"PRJNA852425"}],"description":{"comment":"Keywords: GSC:MIxS;MIMAG:6.0","organism":{"organismName":"Ochlerotatus caspius","taxId":120870},"title":"MIMAG Metagenome-assembled Genome sample from Ochlerotatus caspius"},"lastUpdated":"2022-08-15T12:40:52.670","models":["MIMAG.host-associated"],"owner":{"contacts":[{}],"name":"University of Helsinki"},"package":"MIMAG.host-associated.6.0","publicationDate":"2022-08-15T12:40:52.670","sampleIds":[{"label":"Sample name","value":"FIN/U-2018/97"},{"db":"SRA","value":"SRS13591441"}],"status":{"status":"live","when":"2022-08-15T12:40:52.670"},"submissionDate":"2022-06-24T09:05:05.893"},"releaseDate":"2022-08-11","sequencingTech":"Illumina","submitter":"Department of Virology, University of Helsinki"},"assemblyStats":{"contigL50":1,"contigN50":9323,"gcCount":"3798","gcPercent":40.5,"numberOfComponentSequences":1,"numberOfContigs":1,"numberOfScaffolds":1,"scaffoldL50":1,"scaffoldN50":9323,"totalNumberOfChromosomes":1,"totalSequenceLength":"9323","totalUngappedLength":"9323"},"currentAccession":"GCA_031318975.1","organism":{"organismName":"Hanko iflavirus 2","taxId":2970552},"sourceDatabase":"SOURCE_DATABASE_GENBANK"}
{"accession":"GCA_031319055.1","assemblyInfo":{"assemblyLevel":"Complete Genome","assemblyMethod":"MEGAHIT v. 1.1","assemblyName":"ASM3131905v1","assemblyStatus":"current","assemblyType":"haploid","bioprojectAccession":"PRJNA852425","bioprojectLineage":[{"bioprojects":[{"accession":"PRJNA852425","title":"Characterisation of the RNA virome of nine Ochlerotatus species in Finland"}]}],"biosample":{"accession":"SAMN29328910","attributes":[{"name":"isolate","value":"Ochl-82"},{"name":"collection_date","value":"2015-07-18"},{"name":"collected_by","value":"C.L. Culverwell"},{"name":"collect_device","value":"Prokopack aspirator"},{"name":"env_broad_scale","value":"Taiga/ Boreal forest"},{"name":"env_local_scale","value":"Cultivated Field"},{"name":"env_medium","value":"not applicable"},{"name":"geo_loc_name","value":"Finland: Pohjois-Pohjanmaa, Kuusamo"},{"name":"isolation_source","value":"Whole mosquitoes"},{"name":"lat_lon","value":"66.1148 N 29.1976 E"},{"name":"altitude","value":"287"},{"name":"elev","value":"287"},{"name":"host_common_name","value":"Mosquito"},{"name":"host_description","value":"Collection code: FI 641."},{"name":"host_family_relationship","value":"Culicidae"},{"name":"host_life_stage","value":"Adult"},{"name":"host_sex","value":"female"},{"name":"host_subject_id","value":"FI 641-05–24"},{"name":"organism_count","value":"Ochlerotatus communis: 20"},{"name":"samp_store_loc","value":"University of Helsinki, Viikki, Helsinki, Finland"},{"name":"samp_store_temp","value":"-80°C"},{"name":"size_frac","value":"0.8 µm"}],"bioprojects":[{"accession":"PRJNA852425"}],"description":{"comment":"Keywords: GSC:MIxS;MIMAG:6.0","organism":{"organismName":"Ochlerotatus communis","taxId":329099},"title":"MIMAG Metagenome-assembled Genome sample from Ochlerotatus communis"},"lastUpdated":"2022-08-15T12:40:52.550","models":["MIMAG.host-associated"],"owner":{"contacts":[{}],"name":"University of Helsinki"},"package":"MIMAG.host-associated.6.0","publicationDate":"2022-08-15T12:40:52.550","sampleIds":[{"label":"Sample name","value":"FIN/PP-2018/82"},{"db":"SRA","value":"SRS13591426"}],"status":{"status":"live","when":"2022-08-15T12:40:52.550"},"submissionDate":"2022-06-24T09:05:05.723"},"releaseDate":"2022-08-11","sequencingTech":"Illumina","submitter":"Department of Virology, University of Helsinki"},"assemblyStats":{"contigL50":1,"contigN50":6969,"gcCount":"3174","gcPercent":45.5,"numberOfComponentSequences":1,"numberOfContigs":1,"numberOfScaffolds":1,"scaffoldL50":1,"scaffoldN50":6969,"totalNumberOfChromosomes":1,"totalSequenceLength":"6969","totalUngappedLength":"6969"},"currentAccession":"GCA_031319055.1","organism":{"organismName":"Hameenlinna totivirus 1","taxId":2970618},"sourceDatabase":"SOURCE_DATABASE_GENBANK"}
{"accession":"GCA_031319065.1","assemblyInfo":{"assemblyLevel":"Complete Genome","assemblyMethod":"MEGAHIT v. 1.1","assemblyName":"ASM3131906v1","assemblyStatus":"current","assemblyType":"haploid","bioprojectAccession":"PRJNA852425","bioprojectLineage":[{"bioprojects":[{"accession":"PRJNA852425","title":"Characterisation of the RNA virome of nine Ochlerotatus species in Finland"}]}],"biosample":{"accession":"SAMN29328926","attributes":[{"name":"isolate","value":"Ochl-99"},{"name":"collection_date","value":"2017-08-24"},{"name":"collected_by","value":"C.L. Culverwell"},{"name":"collect_device","value":"Prokopack aspirator"},{"name":"env_broad_scale","value":"Taiga/ Boreal forest"},{"name":"env_local_scale","value":"Scrub/ March"},{"name":"env_medium","value":"not applicable"},{"name":"geo_loc_name","value":"Finland: Varsinais-Suomi, Kustavi"},{"name":"isolation_source","value":"Whole mosquitoes"},{"name":"lat_lon","value":"60.5481 N 21.3696 E"},{"name":"altitude","value":"1"},{"name":"elev","value":"1"},{"name":"host_common_name","value":"Mosquito"},{"name":"host_description","value":"Collection code: FI 1015."},{"name":"host_family_relationship","value":"Culicidae"},{"name":"host_life_stage","value":"Adult"},{"name":"host_sex","value":"female"},{"name":"host_subject_id","value":"FI 1015-21–40"},{"name":"organism_count","value":"Ochlerotatus caspius: 20"},{"name":"samp_store_loc","value":"University of Helsinki, Viikki, Helsinki, Finland"},{"name":"samp_store_temp","value":"-80°C"},{"name":"size_frac","value":"0.8 µm"}],"bioprojects":[{"accession":"PRJNA852425"}],"description":{"comment":"Keywords: GSC:MIxS;MIMAG:6.0","organism":{"organismName":"Ochlerotatus caspius","taxId":120870},"title":"MIMAG Metagenome-assembled Genome sample from Ochlerotatus caspius"},"lastUpdated":"2022-08-15T12:40:52.680","models":["MIMAG.host-associated"],"owner":{"contacts":[{}],"name":"University of Helsinki"},"package":"MIMAG.host-associated.6.0","publicationDate":"2022-08-15T12:40:52.680","sampleIds":[{"label":"Sample name","value":"FIN/VS-2017/99"},{"db":"SRA","value":"SRS13591443"}],"status":{"status":"live","when":"2022-08-15T12:40:52.680"},"submissionDate":"2022-06-24T09:05:05.913"},"releaseDate":"2022-08-11","sequencingTech":"Illumina","submitter":"Department of Virology, University of Helsinki"},"assemblyStats":{"contigL50":1,"contigN50":6758,"gcCount":"3199","gcPercent":47.5,"numberOfComponentSequences":1,"numberOfContigs":1,"numberOfScaffolds":1,"scaffoldL50":1,"scaffoldN50":6758,"totalNumberOfChromosomes":1,"totalSequenceLength":"6758","totalUngappedLength":"6758"},"currentAccession":"GCA_031319065.1","organism":{"organismName":"Hanko totivirus 3","taxId":2970624},"sourceDatabase":"SOURCE_DATABASE_GENBANK"}
{"accession":"GCA_031319075.1","assemblyInfo":{"assemblyLevel":"Complete Genome","assemblyMethod":"MEGAHIT v. 1.1","assemblyName":"ASM3131907v1","assemblyStatus":"current","assemblyType":"haploid","bioprojectAccession":"PRJNA852425","bioprojectLineage":[{"bioprojects":[{"accession":"PRJNA852425","title":"Characterisation of the RNA virome of nine Ochlerotatus species in Finland"}]}],"biosample":{"accession":"SAMN29328924","attributes":[{"name":"isolate","value":"Ochl-97"},{"name":"collection_date","value":"2017-08-23"},{"name":"collected_by","value":"C.L. Culverwell"},{"name":"collect_device","value":"Mosquito Magnet"},{"name":"env_broad_scale","value":"Taiga/ Boreal forest"},{"name":"env_local_scale","value":"Field Station Grounds"},{"name":"env_medium","value":"not applicable"},{"name":"geo_loc_name","value":"Finland: Uusimaa, Hanko"},{"name":"isolation_source","value":"Whole mosquitoes"},{"name":"lat_lon","value":"59.8439 N 23.2466 E"},{"name":"altitude","value":"7"},{"name":"elev","value":"7"},{"name":"host_common_name","value":"Mosquito"},{"name":"host_description","value":"Collection code: FI 1011. Overnight collection from 23 July 2017 to 24 July 2017."},{"name":"host_family_relationship","value":"Culicidae"},{"name":"host_life_stage","value":"Adult"},{"name":"host_sex","value":"female"},{"name":"host_subject_id","value":"FI 1011-113–131"},{"name":"organism_count","value":"Ochlerotatus caspius: 19"},{"name":"samp_store_loc","value":"University of Helsinki, Viikki, Helsinki, Finland"},{"name":"samp_store_temp","value":"-80°C"},{"name":"size_frac","value":"0.8 µm"}],"bioprojects":[{"accession":"PRJNA852425"}],"description":{"comment":"Keywords: GSC:MIxS;MIMAG:6.0","organism":{"organismName":"Ochlerotatus caspius","taxId":120870},"title":"MIMAG Metagenome-assembled Genome sample from Ochlerotatus caspius"},"lastUpdated":"2022-08-15T12:40:52.670","models":["MIMAG.host-associated"],"owner":{"contacts":[{}],"name":"University of Helsinki"},"package":"MIMAG.host-associated.6.0","publicationDate":"2022-08-15T12:40:52.670","sampleIds":[{"label":"Sample name","value":"FIN/U-2018/97"},{"db":"SRA","value":"SRS13591441"}],"status":{"status":"live","when":"2022-08-15T12:40:52.670"},"submissionDate":"2022-06-24T09:05:05.893"},"releaseDate":"2022-08-11","sequencingTech":"Illumina","submitter":"Department of Virology, University of Helsinki"},"assemblyStats":{"contigL50":1,"contigN50":6673,"gcCount":"3101","gcPercent":46.5,"numberOfComponentSequences":1,"numberOfContigs":1,"numberOfScaffolds":1,"scaffoldL50":1,"scaffoldN50":6673,"totalNumberOfChromosomes":1,"totalSequenceLength":"6673","totalUngappedLength":"6673"},"currentAccession":"GCA_031319075.1","organism":{"organismName":"Hanko totivirus 5","taxId":2970626},"sourceDatabase":"SOURCE_DATABASE_GENBANK"}
{"accession":"GCA_031319085.1","assemblyInfo":{"assemblyLevel":"Complete Genome","assemblyMethod":"MEGAHIT v. 1.1","assemblyName":"ASM3131908v1","assemblyStatus":"current","assemblyType":"haploid","bioprojectAccession":"PRJNA852425","bioprojectLineage":[{"bioprojects":[{"accession":"PRJNA852425","title":"Characterisation of the RNA virome of nine Ochlerotatus species in Finland"}]}],"biosample":{"accession":"SAMN29328922","attributes":[{"name":"isolate","value":"Ochl-95"},{"name":"collection_date","value":"2017-08-22"},{"name":"collected_by","value":"C.L. Culverwell"},{"name":"collect_device","value":"Mosquito Magnet"},{"name":"env_broad_scale","value":"Taiga/ Boreal forest"},{"name":"env_local_scale","value":"Field Station Grounds"},{"name":"env_medium","value":"not applicable"},{"name":"geo_loc_name","value":"Finland: Uusimaa, Hanko"},{"name":"isolation_source","value":"Whole mosquitoes"},{"name":"lat_lon","value":"59.8439 N 23.2466 E"},{"name":"altitude","value":"7"},{"name":"elev","value":"7"},{"name":"host_common_name","value":"Mosquito"},{"name":"host_description","value":"Collection code: FI 1010. Overnight collection from 22 July 2017 to 23 July 2017."},{"name":"host_family_relationship","value":"Culicidae"},{"name":"host_life_stage","value":"Adult"},{"name":"host_sex","value":"female"},{"name":"host_subject_id","value":"FI 1010-121–140"},{"name":"organism_count","value":"Ochlerotatus caspius: 20"},{"name":"samp_store_loc","value":"University of Helsinki, Viikki, Helsinki, Finland"},{"name":"samp_store_temp","value":"-80°C"},{"name":"size_frac","value":"0.8 µm"}],"bioprojects":[{"accession":"PRJNA852425"}],"description":{"comment":"Keywords: GSC:MIxS;MIMAG:6.0","organism":{"organismName":"Ochlerotatus caspius","taxId":120870},"title":"MIMAG Metagenome-assembled Genome sample from Ochlerotatus caspius"},"lastUpdated":"2022-08-15T12:40:52.653","models":["MIMAG.host-associated"],"owner":{"contacts":[{}],"name":"University of Helsinki"},"package":"MIMAG.host-associated.6.0","publicationDate":"2022-08-15T12:40:52.653","sampleIds":[{"label":"Sample name","value":"FIN/U-2018/95"},{"db":"SRA","value":"SRS13591439"}],"status":{"status":"live","when":"2022-08-15T12:40:52.653"},"submissionDate":"2022-06-24T09:05:05.870"},"releaseDate":"2022-08-11","sequencingTech":"Illumina","submitter":"Department of Virology, University of Helsinki"},"assemblyStats":{"contigL50":1,"contigN50":7464,"gcCount":"3697","gcPercent":49.5,"numberOfComponentSequences":1,"numberOfContigs":1,"numberOfScaffolds":1,"scaffoldL50":1,"scaffoldN50":7464,"totalNumberOfChromosomes":1,"totalSequenceLength":"7464","totalUngappedLength":"7464"},"currentAccession":"GCA_031319085.1","organism":{"organismName":"Hanko totivirus 8","taxId":2970629},"sourceDatabase":"SOURCE_DATABASE_GENBANK"}
{"accession":"GCA_031319095.1","assemblyInfo":{"assemblyLevel":"Complete Genome","assemblyMethod":"MEGAHIT v. 1.1","assemblyName":"ASM3131909v1","assemblyStatus":"current","assemblyType":"haploid","bioprojectAccession":"PRJNA852425","bioprojectLineage":[{"bioprojects":[{"accession":"PRJNA852425","title":"Characterisation of the RNA virome of nine Ochlerotatus species in Finland"}]}],"biosample":{"accession":"SAMN29328921","attributes":[{"name":"isolate","value":"Ochl-94"},{"name":"collection_date","value":"2017-08-22"},{"name":"collected_by","value":"C.L. Culverwell"},{"name":"collect_device","value":"Mosquito Magnet"},{"name":"env_broad_scale","value":"Taiga/ Boreal forest"},{"name":"env_local_scale","value":"Field Station Grounds"},{"name":"env_medium","value":"not applicable"},{"name":"geo_loc_name","value":"Finland: Uusimaa, Hanko"},{"name":"isolation_source","value":"Whole mosquitoes"},{"name":"lat_lon","value":"59.8439 N 23.2466 E"},{"name":"altitude","value":"7"},{"name":"elev","value":"7"},{"name":"host_common_name","value":"Mosquito"},{"name":"host_description","value":"Collection code: FI 1010. Overnight collection from 22 July 2017 to 23 July 2017."},{"name":"host_family_relationship","value":"Culicidae"},{"name":"host_life_stage","value":"Adult"},{"name":"host_sex","value":"female"},{"name":"host_subject_id","value":"FI 1010-101–120"},{"name":"organism_count","value":"Ochlerotatus caspius: 20"},{"name":"samp_store_loc","value":"University of Helsinki, Viikki, Helsinki, Finland"},{"name":"samp_store_temp","value":"-80°C"},{"name":"size_frac","value":"0.8 µm"}],"bioprojects":[{"accession":"PRJNA852425"}],"description":{"comment":"Keywords: GSC:MIxS;MIMAG:6.0","organism":{"organismName":"Ochlerotatus caspius","taxId":120870},"title":"MIMAG Metagenome-assembled Genome sample from Ochlerotatus caspius"},"lastUpdated":"2022-08-15T12:40:52.643","models":["MIMAG.host-associated"],"owner":{"contacts":[{}],"name":"University of Helsinki"},"package":"MIMAG.host-associated.6.0","publicationDate":"2022-08-15T12:40:52.643","sampleIds":[{"label":"Sample name","value":"FIN/U-2018/94"},{"db":"SRA","value":"SRS13591438"}],"status":{"status":"live","when":"2022-08-15T12:40:52.643"},"submissionDate":"2022-06-24T09:05:05.860"},"releaseDate":"2022-08-11","sequencingTech":"Illumina","submitter":"Department of Virology, University of Helsinki"},"assemblyStats":{"contigL50":1,"contigN50":6729,"gcCount":"3080","gcPercent":46.0,"numberOfComponentSequences":1,"numberOfContigs":1,"numberOfScaffolds":1,"scaffoldL50":1,"scaffoldN50":6729,"totalNumberOfChromosomes":1,"totalSequenceLength":"6729","totalUngappedLength":"6729"},"currentAccession":"GCA_031319095.1","organism":{"organismName":"Hanko totivirus 9","taxId":2970630},"sourceDatabase":"SOURCE_DATABASE_GENBANK"}
{"accession":"GCA_031319105.1","assemblyInfo":{"assemblyLevel":"Complete Genome","assemblyMethod":"MEGAHIT v. 1.1","assemblyName":"ASM3131910v1","assemblyStatus":"current","assemblyType":"haploid","bioprojectAccession":"PRJNA852425","bioprojectLineage":[{"bioprojects":[{"accession":"PRJNA852425","title":"Characterisation of the RNA virome of nine Ochlerotatus species in Finland"}]}],"biosample":{"accession":"SAMN29328898","attributes":[{"name":"isolate","value":"FIN-69"},{"name":"collection_date","value":"2015-06-26"},{"name":"collected_by","value":"C.L. Culverwell and J.A. Uusitalo"},{"name":"collect_device","value":"Prokopack aspirator"},{"name":"env_broad_scale","value":"Taiga/ Boreal forest"},{"name":"env_local_scale","value":"Coniferous Forest/ Mire"},{"name":"env_medium","value":"not applicable"},{"name":"geo_loc_name","value":"Finland: Pohjois-Karjala, Ilomantsi"},{"name":"isolation_source","value":"Whole mosquitoes"},{"name":"lat_lon","value":"62.7189 N 31.0050 E"},{"name":"altitude","value":"195"},{"name":"elev","value":"195"},{"name":"host_common_name","value":"Mosquito"},{"name":"host_description","value":"Collection code: FI 537."},{"name":"host_family_relationship","value":"Culicidae"},{"name":"host_life_stage","value":"Adult"},{"name":"host_sex","value":"female"},{"name":"host_subject_id","value":"FI 537-920–939"},{"name":"organism_count","value":"Ochlerotatus intrudens: 20"},{"name":"samp_store_loc","value":"University of Helsinki, Viikki, Helsinki, Finland"},{"name":"samp_store_temp","value":"-80°C"},{"name":"size_frac","value":"0.8 µm"}],"bioprojects":[{"accession":"PRJNA852425"}],"description":{"comment":"Keywords: GSC:MIxS;MIMAG:6.0","organism":{"organismName":"Ochlerotatus intrudens","taxId":228921},"title":"MIMAG Metagenome-assembled Genome sample from Ochlerotatus intrudens"},"lastUpdated":"2022-08-15T12:40:52.083","models":["MIMAG.host-associated"],"owner":{"contacts":[{}],"name":"University of Helsinki"},"package":"MIMAG.host-associated.6.0","publicationDate":"2022-08-15T12:40:52.083","sampleIds":[{"label":"Sample name","value":"FIN/PK-2018/69"},{"db":"SRA","value":"SRS13591453"}],"status":{"status":"live","when":"2022-08-15T12:40:52.083"},"submissionDate":"2022-06-24T09:05:05.553"},"releaseDate":"2022-08-11","sequencingTech":"Illumina","submitter":"Department of Virology, University of Helsinki"},"assemblyStats":{"contigL50":1,"contigN50":5806,"gcCount":"2785","gcPercent":48.0,"numberOfComponentSequences":1,"numberOfContigs":1,"numberOfScaffolds":1,"scaffoldL50":1,"scaffoldN50":5806,"totalNumberOfChromosomes":1,"totalSequenceLength":"5806","totalUngappedLength":"5806"},"currentAccession":"GCA_031319105.1","organism":{"organismName":"Hattula totivirus 1","taxId":2970632},"sourceDatabase":"SOURCE_DATABASE_GENBANK"}
{"accession":"GCA_031319115.1","assemblyInfo":{"assemblyLevel":"Complete Genome","assemblyMethod":"MEGAHIT v. 1.1","assemblyName":"ASM3131911v1","assemblyStatus":"current","assemblyType":"haploid","bioprojectAccession":"PRJNA852425","bioprojectLineage":[{"bioprojects":[{"accession":"PRJNA852425","title":"Characterisation of the RNA virome of nine Ochlerotatus species in Finland"}]}],"biosample":{"accession":"SAMN29328847","attributes":[{"name":"isolate","value":"Mosquito-10"},{"name":"collection_date","value":"2015-06-17"},{"name":"collected_by","value":"C.L. Culverwell"},{"name":"collect_device","value":"Prokopack aspirator"},{"name":"env_broad_scale","value":"Taiga/ Boreal forest"},{"name":"env_local_scale","value":"Mixed Coniferous & Deciduous Woodland/ Coast"},{"name":"env_medium","value":"not applicable"},{"name":"geo_loc_name","value":"Finland: Pohjois-Pohjanmaa, Kalajoki"},{"name":"isolation_source","value":"Whole mosquitoes"},{"name":"lat_lon","value":"64.1637 N 23.6876 E"},{"name":"altitude","value":"1"},{"name":"elev","value":"1"},{"name":"host_common_name","value":"Mosquito"},{"name":"host_description","value":"Collection code: FI 505."},{"name":"host_family_relationship","value":"Culicidae"},{"name":"host_life_stage","value":"Adult"},{"name":"host_sex","value":"female"},{"name":"host_subject_id","value":"FI 505-21–80"},{"name":"organism_count","value":"Ochlerotatus communis: 60"},{"name":"samp_store_loc","value":"University of Helsinki, Viikki, Helsinki, Finland"},{"name":"samp_store_temp","value":"-80°C"},{"name":"size_frac","value":"0.8 µm"}],"bioprojects":[{"accession":"PRJNA852425"}],"description":{"comment":"Keywords: GSC:MIxS;MIMAG:6.0","organism":{"organismName":"Ochlerotatus communis","taxId":329099},"title":"MIMAG Metagenome-assembled Genome sample from Ochlerotatus communis"},"lastUpdated":"2022-08-15T12:40:52.310","models":["MIMAG.host-associated"],"owner":{"contacts":[{}],"name":"University of Helsinki"},"package":"MIMAG.host-associated.6.0","publicationDate":"2022-08-15T12:40:52.310","sampleIds":[{"label":"Sample name","value":"FIN/PP-2018/10"},{"db":"SRA","value":"SRS13591445"}],"status":{"status":"live","when":"2022-08-15T12:40:52.310"},"submissionDate":"2022-06-24T09:05:04.980"},"releaseDate":"2022-08-11","sequencingTech":"Illumina","submitter":"Department of Virology, University of Helsinki"},"assemblyStats":{"contigL50":1,"contigN50":7388,"gcCount":"3605","gcPercent":49.0,"numberOfComponentSequences":1,"numberOfContigs":1,"numberOfScaffolds":1,"scaffoldL50":1,"scaffoldN50":7388,"totalNumberOfChromosomes":1,"totalSequenceLength":"7388","totalUngappedLength":"7388"},"currentAccession":"GCA_031319115.1","organism":{"organismName":"Hattula totivirus 2","taxId":2970633},"sourceDatabase":"SOURCE_DATABASE_GENBANK"}
{"accession":"GCA_031319125.1","assemblyInfo":{"assemblyLevel":"Complete Genome","assemblyMethod":"MEGAHIT v. 1.1","assemblyName":"ASM3131912v1","assemblyStatus":"current","assemblyType":"haploid","bioprojectAccession":"PRJNA852425","bioprojectLineage":[{"bioprojects":[{"accession":"PRJNA852425","title":"Characterisation of the RNA virome of nine Ochlerotatus species in Finland"}]}],"biosample":{"accession":"SAMN29328875","attributes":[{"name":"isolate","value":"FIN-45"},{"name":"collection_date","value":"2017-08-23"},{"name":"collected_by","value":"C.L. Culverwell"},{"name":"collect_device","value":"Mosquito Magnet"},{"name":"env_broad_scale","value":"Taiga/ Boreal forest"},{"name":"env_local_scale","value":"Station Grounds"},{"name":"env_medium","value":"not applicable"},{"name":"geo_loc_name","value":"Finland: Uusimaa, Hanko"},{"name":"isolation_source","value":"Whole mosquitoes"},{"name":"lat_lon","value":"59.8439 N 23.2466 E"},{"name":"altitude","value":"7"},{"name":"elev","value":"7"},{"name":"host_common_name","value":"Mosquito"},{"name":"host_description","value":"Collection code: FI 1011. Overnight collection from 23 July 2017 to 24 July 2017."},{"name":"host_family_relationship","value":"Culicidae"},{"name":"host_life_stage","value":"Adult"},{"name":"host_sex","value":"female"},{"name":"host_subject_id","value":"FI 1011-132–152"},{"name":"organism_count","value":"Ochlerotatus punctor/punctodes: 21"},{"name":"samp_store_loc","value":"University of Helsinki, Viikki, Helsinki, Finland"},{"name":"samp_store_temp","value":"-80°C"},{"name":"size_frac","value":"0.8 µm"}],"bioprojects":[{"accession":"PRJNA852425"}],"description":{"comment":"Keywords: GSC:MIxS;MIMAG:6.0","organism":{"organismName":"Ochlerotatus punctodes","taxId":1206305},"title":"MIMAG Metagenome-assembled Genome sample from Ochlerotatus punctodes"},"lastUpdated":"2022-08-15T12:40:51.720","models":["MIMAG.host-associated"],"owner":{"contacts":[{}],"name":"University of Helsinki"},"package":"MIMAG.host-associated.6.0","publicationDate":"2022-08-15T12:40:51.720","sampleIds":[{"label":"Sample name","value":"FIN/U-2018/45"},{"db":"SRA","value":"SRS13591419"}],"status":{"status":"live","when":"2022-08-15T12:40:51.720"},"submissionDate":"2022-06-24T09:05:05.287"},"releaseDate":"2022-08-11","sequencingTech":"Illumina","submitter":"Department of Virology, University of Helsinki"},"assemblyStats":{"contigL50":1,"contigN50":7287,"gcCount":"3959","gcPercent":54.5,"numberOfComponentSequences":1,"numberOfContigs":1,"numberOfScaffolds":1,"scaffoldL50":1,"scaffoldN50":7287,"totalNumberOfChromosomes":1,"totalSequenceLength":"7287","totalUngappedLength":"7287"},"currentAccession":"GCA_031319125.1","organism":{"organismName":"Hattula totivirus 3","taxId":2970634},"sourceDatabase":"SOURCE_DATABASE_GENBANK"}
{"accession":"GCA_031319195.1","assemblyInfo":{"assemblyLevel":"Complete Genome","assemblyMethod":"MEGAHIT v. 1.1","assemblyName":"ASM3131919v1","assemblyStatus":"current","assemblyType":"haploid","bioprojectAccession":"PRJNA852425","bioprojectLineage":[{"bioprojects":[{"accession":"PRJNA852425","title":"Characterisation of the RNA virome of nine Ochlerotatus species in Finland"}]}],"biosample":{"accession":"SAMN29328924","attributes":[{"name":"isolate","value":"Ochl-97"},{"name":"collection_date","value":"2017-08-23"},{"name":"collected_by","value":"C.L. Culverwell"},{"name":"collect_device","value":"Mosquito Magnet"},{"name":"env_broad_scale","value":"Taiga/ Boreal forest"},{"name":"env_local_scale","value":"Field Station Grounds"},{"name":"env_medium","value":"not applicable"},{"name":"geo_loc_name","value":"Finland: Uusimaa, Hanko"},{"name":"isolation_source","value":"Whole mosquitoes"},{"name":"lat_lon","value":"59.8439 N 23.2466 E"},{"name":"altitude","value":"7"},{"name":"elev","value":"7"},{"name":"host_common_name","value":"Mosquito"},{"name":"host_description","value":"Collection code: FI 1011. Overnight collection from 23 July 2017 to 24 July 2017."},{"name":"host_family_relationship","value":"Culicidae"},{"name":"host_life_stage","value":"Adult"},{"name":"host_sex","value":"female"},{"name":"host_subject_id","value":"FI 1011-113–131"},{"name":"organism_count","value":"Ochlerotatus caspius: 19"},{"name":"samp_store_loc","value":"University of Helsinki, Viikki, Helsinki, Finland"},{"name":"samp_store_temp","value":"-80°C"},{"name":"size_frac","value":"0.8 µm"}],"bioprojects":[{"accession":"PRJNA852425"}],"description":{"comment":"Keywords: GSC:MIxS;MIMAG:6.0","organism":{"organismName":"Ochlerotatus caspius","taxId":120870},"title":"MIMAG Metagenome-assembled Genome sample from Ochlerotatus caspius"},"lastUpdated":"2022-08-15T12:40:52.670","models":["MIMAG.host-associated"],"owner":{"contacts":[{}],"name":"University of Helsinki"},"package":"MIMAG.host-associated.6.0","publicationDate":"2022-08-15T12:40:52.670","sampleIds":[{"label":"Sample name","value":"FIN/U-2018/97"},{"db":"SRA","value":"SRS13591441"}],"status":{"status":"live","when":"2022-08-15T12:40:52.670"},"submissionDate":"2022-06-24T09:05:05.893"},"releaseDate":"2022-08-11","sequencingTech":"Illumina","submitter":"Department of Virology, University of Helsinki"},"assemblyStats":{"contigL50":1,"contigN50":3368,"gcCount":"1506","gcPercent":44.5,"numberOfComponentSequences":1,"numberOfContigs":1,"numberOfScaffolds":1,"scaffoldL50":1,"scaffoldN50":3368,"totalNumberOfChromosomes":1,"totalSequenceLength":"3368","totalUngappedLength":"3368"},"currentAccession":"GCA_031319195.1","organism":{"organismName":"Hanko alphachrysovirus","taxId":2970704},"sourceDatabase":"SOURCE_DATABASE_GENBANK"}
{"accession":"GCA_031319205.1","assemblyInfo":{"assemblyLevel":"Complete Genome","assemblyMethod":"MEGAHIT v. 1.1","assemblyName":"ASM3131920v1","assemblyStatus":"current","assemblyType":"haploid","bioprojectAccession":"PRJNA852425","bioprojectLineage":[{"bioprojects":[{"accession":"PRJNA852425","title":"Characterisation of the RNA virome of nine Ochlerotatus species in Finland"}]}],"biosample":{"accession":"SAMN29328921","attributes":[{"name":"isolate","value":"Ochl-94"},{"name":"collection_date","value":"2017-08-22"},{"name":"collected_by","value":"C.L. Culverwell"},{"name":"collect_device","value":"Mosquito Magnet"},{"name":"env_broad_scale","value":"Taiga/ Boreal forest"},{"name":"env_local_scale","value":"Field Station Grounds"},{"name":"env_medium","value":"not applicable"},{"name":"geo_loc_name","value":"Finland: Uusimaa, Hanko"},{"name":"isolation_source","value":"Whole mosquitoes"},{"name":"lat_lon","value":"59.8439 N 23.2466 E"},{"name":"altitude","value":"7"},{"name":"elev","value":"7"},{"name":"host_common_name","value":"Mosquito"},{"name":"host_description","value":"Collection code: FI 1010. Overnight collection from 22 July 2017 to 23 July 2017."},{"name":"host_family_relationship","value":"Culicidae"},{"name":"host_life_stage","value":"Adult"},{"name":"host_sex","value":"female"},{"name":"host_subject_id","value":"FI 1010-101–120"},{"name":"organism_count","value":"Ochlerotatus caspius: 20"},{"name":"samp_store_loc","value":"University of Helsinki, Viikki, Helsinki, Finland"},{"name":"samp_store_temp","value":"-80°C"},{"name":"size_frac","value":"0.8 µm"}],"bioprojects":[{"accession":"PRJNA852425"}],"description":{"comment":"Keywords: GSC:MIxS;MIMAG:6.0","organism":{"organismName":"Ochlerotatus caspius","taxId":120870},"title":"MIMAG Metagenome-assembled Genome sample from Ochlerotatus caspius"},"lastUpdated":"2022-08-15T12:40:52.643","models":["MIMAG.host-associated"],"owner":{"contacts":[{}],"name":"University of Helsinki"},"package":"MIMAG.host-associated.6.0","publicationDate":"2022-08-15T12:40:52.643","sampleIds":[{"label":"Sample name","value":"FIN/U-2018/94"},{"db":"SRA","value":"SRS13591438"}],"status":{"status":"live","when":"2022-08-15T12:40:52.643"},"submissionDate":"2022-06-24T09:05:05.860"},"releaseDate":"2022-08-11","sequencingTech":"Illumina","submitter":"Department of Virology, University of Helsinki"},"assemblyStats":{"contigL50":1,"contigN50":6384,"gcCount":"3208","gcPercent":50.0,"numberOfComponentSequences":1,"numberOfContigs":1,"numberOfScaffolds":1,"scaffoldL50":1,"scaffoldN50":6384,"totalNumberOfChromosomes":1,"totalSequenceLength":"6384","totalUngappedLength":"6384"},"currentAccession":"GCA_031319205.1","organism":{"organismName":"Hanko toti-like virus 2","taxId":2970709},"sourceDatabase":"SOURCE_DATABASE_GENBANK"}
{"accession":"GCA_031320045.1","assemblyInfo":{"assemblyLevel":"Complete Genome","assemblyMethod":"CLC Main Workbench v. 21.0.3; Geneious Prime v. R11","assemblyName":"ASM3132004v1","assemblyStatus":"current","assemblyType":"haploid","releaseDate":"2022-09-14","sequencingTech":"Illumina","submitter":"Department of Phytopatology, Universidade de Brasilia"},"assemblyStats":{"contigL50":1,"contigN50":3438,"gcCount":"1595","gcPercent":46.5,"numberOfComponentSequences":1,"numberOfContigs":1,"numberOfScaffolds":1,"scaffoldL50":1,"scaffoldN50":3438,"totalNumberOfChromosomes":1,"totalSequenceLength":"3438","totalUngappedLength":"3438"},"currentAccession":"GCA_031320045.1","organism":{"organismName":"Gymnadenia amalgavirus 1","taxId":2978131},"sourceDatabase":"SOURCE_DATABASE_GENBANK"}
{"accession":"GCA_031320055.1","assemblyInfo":{"assemblyLevel":"Complete Genome","assemblyMethod":"CLC Main Workbench v. 21.0.3; Geneious Prime v. R11","assemblyName":"ASM3132005v1","assemblyStatus":"current","assemblyType":"haploid","releaseDate":"2022-09-14","sequencingTech":"Illumina","submitter":"Department of Phytopatology, Universidade de Brasilia"},"assemblyStats":{"contigL50":1,"contigN50":3395,"gcCount":"1706","gcPercent":50.0,"numberOfComponentSequences":1,"numberOfContigs":1,"numberOfScaffolds":1,"scaffoldL50":1,"scaffoldN50":3395,"totalNumberOfChromosomes":1,"totalSequenceLength":"3395","totalUngappedLength":"3395"},"currentAccession":"GCA_031320055.1","organism":{"organismName":"Gymnadenia amalgavirus 2","taxId":2978132},"sourceDatabase":"SOURCE_DATABASE_GENBANK"}
{"accession":"GCA_031320125.1","assemblyInfo":{"assemblyLevel":"Complete Genome","assemblyMethod":"MEGAHIT v. 1.1","assemblyName":"ASM3132012v1","assemblyStatus":"current","assemblyType":"haploid","bioprojectAccession":"PRJNA852425","bioprojectLineage":[{"bioprojects":[{"accession":"PRJNA852425","title":"Characterisation of the RNA virome of nine Ochlerotatus species in Finland"}]}],"biosample":{"accession":"SAMN29328891","attributes":[{"name":"isolate","value":"FIN-62"},{"name":"collection_date","value":"2015-06-26"},{"name":"collected_by","value":"C.L. Culverwell and J.A. Uusitalo"},{"name":"collect_device","value":"Prokopack aspirator"},{"name":"env_broad_scale","value":"Taiga/ Boreal forest"},{"name":"env_local_scale","value":"Coniferous Forest/ Mire"},{"name":"env_medium","value":"not applicable"},{"name":"geo_loc_name","value":"Finland: Pohjois-Karjala, Ilomantsi"},{"name":"isolation_source","value":"Whole mosquitoes"},{"name":"lat_lon","value":"62.7189 N 31.0050 E"},{"name":"altitude","value":"195"},{"name":"elev","value":"195"},{"name":"host_common_name","value":"Mosquito"},{"name":"host_description","value":"Collection code: FI 537."},{"name":"host_family_relationship","value":"Culicidae"},{"name":"host_life_stage","value":"Adult"},{"name":"host_sex","value":"female"},{"name":"host_subject_id","value":"FI 537-41–60"},{"name":"organism_count","value":"Ochlerotatus communis: 20"},{"name":"samp_store_loc","value":"University of Helsinki, Viikki, Helsinki, Finland"},{"name":"samp_store_temp","value":"-80°C"},{"name":"size_frac","value":"0.8 µm"}],"bioprojects":[{"accession":"PRJNA852425"}],"description":{"comment":"Keywords: GSC:MIxS;MIMAG:6.0","organism":{"organismName":"Ochlerotatus communis","taxId":329099},"title":"MIMAG Metagenome-assembled Genome sample from Ochlerotatus communis"},"lastUpdated":"2022-08-15T12:40:51.963","models":["MIMAG.host-associated"],"owner":{"contacts":[{}],"name":"University of Helsinki"},"package":"MIMAG.host-associated.6.0","publicationDate":"2022-08-15T12:40:51.963","sampleIds":[{"label":"Sample name","value":"FIN/PK-2018/62"},{"db":"SRA","value":"SRS13591405"}],"status":{"status":"live","when":"2022-08-15T12:40:51.963"},"submissionDate":"2022-06-24T09:05:05.477"},"releaseDate":"2022-10-21","sequencingTech":"Illumina","submitter":"Department of Virology, University of Helsinki"},"assemblyStats":{"contigL50":1,"contigN50":11971,"gcCount":"4842","gcPercent":40.5,"numberOfComponentSequences":1,"numberOfContigs":1,"numberOfScaffolds":1,"scaffoldL50":1,"scaffoldN50":11971,"totalNumberOfChromosomes":1,"totalSequenceLength":"11971","totalUngappedLength":"11971"},"currentAccession":"GCA_031320125.1","organism":{"organismName":"Hattula rhabdovirus","taxId":2980578},"sourceDatabase":"SOURCE_DATABASE_GENBANK"}
{"accession":"GCA_031320345.1","annotationInfo":{"name":"Annotation submitted by Genetics and Tree Improvement, Institute of Forest Biodiversity","provider":"Genetics and Tree Improvement, Institute of Forest Biodiversity","releaseDate":"2022-10-28","stats":{"geneCounts":{"proteinCoding":2,"total":2}}},"assemblyInfo":{"assemblyLevel":"Complete Genome","assemblyMethod":"Trinity v. r20140413p1, v2.4.0, 2.0.6, 2.2.0-intel-2015B, 2015, r2013_08, r20140717, _14, 2.2.0, 2.08, 2.3.2, 2.9.0, r2013-02-25, r20131110, July 2014, April 2012, March 2015, Dec 2020; CLC v. Genomics Workbench 9.0.1, March 2015; Oases_Drap v. v1.91; Velvet v. 1.2.10; GS De Novo Assembler v. 2.3; Lace v. 1.14.1; Oases v. 0.2.08; SOAPDenovo-Trans v. March 2015","assemblyName":"ASM3132034v1","assemblyStatus":"current","assemblyType":"haploid","releaseDate":"2022-10-28","submitter":"Genetics and Tree Improvement, Institute of Forest Biodiversity"},"assemblyStats":{"contigL50":1,"contigN50":3287,"gcCount":"1727","gcPercent":52.5,"numberOfComponentSequences":1,"numberOfContigs":1,"numberOfScaffolds":1,"scaffoldL50":1,"scaffoldN50":3287,"totalNumberOfChromosomes":1,"totalSequenceLength":"3287","totalUngappedLength":"3287"},"currentAccession":"GCA_031320345.1","organism":{"organismName":"Guizotia abyssinica amalgavirus 1","taxId":2982049},"sourceDatabase":"SOURCE_DATABASE_GENBANK"}
{"accession":"GCA_031320355.1","annotationInfo":{"name":"Annotation submitted by Genetics and Tree Improvement, Institute of Forest Biodiversity","provider":"Genetics and Tree Improvement, Institute of Forest Biodiversity","releaseDate":"2022-10-28","stats":{"geneCounts":{"proteinCoding":2,"total":2}}},"assemblyInfo":{"assemblyLevel":"Complete Genome","assemblyMethod":"Trinity v. r20140413p1, v2.4.0, 2.0.6, 2.2.0-intel-2015B, 2015, r2013_08, r20140717, _14, 2.2.0, 2.08, 2.3.2, 2.9.0, r2013-02-25, r20131110, July 2014, April 2012, March 2015, Dec 2020; CLC v. Genomics Workbench 9.0.1, March 2015; Oases_Drap v. v1.91; Velvet v. 1.2.10; GS De Novo Assembler v. 2.3; Lace v. 1.14.1; Oases v. 0.2.08; SOAPDenovo-Trans v. March 2015","assemblyName":"ASM3132035v1","assemblyStatus":"current","assemblyType":"haploid","releaseDate":"2022-10-28","submitter":"Genetics and Tree Improvement, Institute of Forest Biodiversity"},"assemblyStats":{"contigL50":1,"contigN50":3276,"gcCount":"1738","gcPercent":53.0,"numberOfComponentSequences":1,"numberOfContigs":1,"numberOfScaffolds":1,"scaffoldL50":1,"scaffoldN50":3276,"totalNumberOfChromosomes":1,"totalSequenceLength":"3276","totalUngappedLength":"3276"},"currentAccession":"GCA_031320355.1","organism":{"organismName":"Guizotia abyssinica amalgavirus 2","taxId":2982050},"sourceDatabase":"SOURCE_DATABASE_GENBANK"}
{"accession":"GCA_031320365.1","annotationInfo":{"name":"Annotation submitted by Genetics and Tree Improvement, Institute of Forest Biodiversity","provider":"Genetics and Tree Improvement, Institute of Forest Biodiversity","releaseDate":"2022-10-28","stats":{"geneCounts":{"proteinCoding":2,"total":2}}},"assemblyInfo":{"assemblyLevel":"Complete Genome","assemblyMethod":"Trinity v. r20140413p1, v2.4.0, 2.0.6, 2.2.0-intel-2015B, 2015, r2013_08, r20140717, _14, 2.2.0, 2.08, 2.3.2, 2.9.0, r2013-02-25, r20131110, July 2014, April 2012, March 2015, Dec 2020; CLC v. Genomics Workbench 9.0.1, March 2015; Oases_Drap v. v1.91; Velvet v. 1.2.10; GS De Novo Assembler v. 2.3; Lace v. 1.14.1; Oases v. 0.2.08; SOAPDenovo-Trans v. March 2015","assemblyName":"ASM3132036v1","assemblyStatus":"current","assemblyType":"haploid","releaseDate":"2022-10-28","submitter":"Genetics and Tree Improvement, Institute of Forest Biodiversity"},"assemblyStats":{"contigL50":1,"contigN50":3438,"gcCount":"1595","gcPercent":46.5,"numberOfComponentSequences":1,"numberOfContigs":1,"numberOfScaffolds":1,"scaffoldL50":1,"scaffoldN50":3438,"totalNumberOfChromosomes":1,"totalSequenceLength":"3438","totalUngappedLength":"3438"},"currentAccession":"GCA_031320365.1","organism":{"organismName":"Gymnadenia rhellicani amalgavirus 1","taxId":2982051},"sourceDatabase":"SOURCE_DATABASE_GENBANK"}
{"accession":"GCA_031522475.1","annotationInfo":{"name":"Annotation submitted by Division of Plant Pathology, Indian Agricultural Research Institute","provider":"Division of Plant Pathology, Indian Agricultural Research Institute","releaseDate":"2022-10-28","stats":{"geneCounts":{"proteinCoding":2,"total":2}}},"assemblyInfo":{"assemblyLevel":"Complete Genome","assemblyMethod":"Trinity v. 2013-02-25; SMRT software v. 1.0; SOAPdenovo v. v; Trinity v. v2.5.1; Trinity v. v2.4.0; Trinity v. r20140413pl; Trinity v. April-2012; Trinity v. v2.2.0; SPAdes v. v3.15.4","assemblyName":"ASM3152247v1","assemblyStatus":"current","assemblyType":"haploid","releaseDate":"2022-10-28","submitter":"Division of Plant Pathology, Indian Agricultural Research Institute"},"assemblyStats":{"contigL50":1,"contigN50":5704,"gcCount":"3602","gcPercent":41.0,"numberOfComponentSequences":2,"numberOfContigs":2,"numberOfScaffolds":2,"scaffoldL50":1,"scaffoldN50":5704,"totalNumberOfChromosomes":2,"totalSequenceLength":"8811","totalUngappedLength":"8811"},"currentAccession":"GCA_031522475.1","organism":{"organismName":"Gynostemma pentaphyllum secovirus","taxId":2936688},"sourceDatabase":"SOURCE_DATABASE_GENBANK"}
{"accession":"GCA_031525345.1","assemblyInfo":{"assemblyLevel":"Complete Genome","assemblyMethod":"Trinity v. 2.3.2","assemblyName":"ASM3152534v1","assemblyStatus":"current","assemblyType":"haploid","releaseDate":"2022-06-03","sequencingTech":"Illumina","submitter":"Molecular Physiopathology and Ecophysiology, CREA - Research Centre for Viticulture and Enology"},"assemblyStats":{"contigL50":2,"contigN50":2442,"gcCount":"3668","gcPercent":41.5,"numberOfComponentSequences":4,"numberOfContigs":4,"numberOfScaffolds":4,"scaffoldL50":2,"scaffoldN50":2442,"totalNumberOfChromosomes":4,"totalSequenceLength":"8874","totalUngappedLength":"8874"},"currentAccession":"GCA_031525345.1","organism":{"organismName":"Halyomorpha halys orthomyxo-like virus 1","taxId":2950333},"sourceDatabase":"SOURCE_DATABASE_GENBANK"}
{"accession":"GCA_031537715.1","assemblyInfo":{"assemblyLevel":"Complete Genome","assemblyMethod":"Trinity v. 2.3.2","assemblyName":"ASM3153771v1","assemblyStatus":"current","assemblyType":"haploid","releaseDate":"2022-06-03","sequencingTech":"Illumina","submitter":"Molecular Physiopathology and Ecophysiology, CREA - Research Centre for Viticulture and Enology"},"assemblyStats":{"contigL50":2,"contigN50":2143,"gcCount":"2373","gcPercent":36.5,"numberOfComponentSequences":3,"numberOfContigs":3,"numberOfScaffolds":3,"scaffoldL50":2,"scaffoldN50":2143,"totalNumberOfChromosomes":3,"totalSequenceLength":"6534","totalUngappedLength":"6534"},"currentAccession":"GCA_031537715.1","organism":{"organismName":"Halyomorpha halys reo-like associated virus 1","taxId":2950334},"sourceDatabase":"SOURCE_DATABASE_GENBANK"}
{"accession":"GCA_031544645.1","assemblyInfo":{"assemblyLevel":"Complete Genome","assemblyName":"ASM3154464v1","assemblyStatus":"current","assemblyType":"haploid","releaseDate":"2007-08-02","submitter":"Hemorrhagic Fever Department, Institute for Communicable Disease Control and Prevention, Chinese Center for Disease Control and Prevention"},"assemblyStats":{"contigL50":1,"contigN50":3616,"gcCount":"2296","gcPercent":40.5,"numberOfComponentSequences":3,"numberOfContigs":3,"numberOfScaffolds":3,"scaffoldL50":1,"scaffoldN50":3616,"totalNumberOfChromosomes":3,"totalSequenceLength":"5697","totalUngappedLength":"5697"},"currentAccession":"GCA_031544645.1","organism":{"organismName":"Hantaanvirus CGAa1011","taxId":458667},"sourceDatabase":"SOURCE_DATABASE_GENBANK"}
{"accession":"GCA_031544655.1","assemblyInfo":{"assemblyLevel":"Complete Genome","assemblyName":"ASM3154465v1","assemblyStatus":"current","assemblyType":"haploid","releaseDate":"2007-08-02","submitter":"Hemorrhagic Fever Department, Institute for Communicable Disease Control and Prevention, Chinese Center for Disease Control and Prevention"},"assemblyStats":{"contigL50":1,"contigN50":3616,"gcCount":"2296","gcPercent":40.5,"numberOfComponentSequences":3,"numberOfContigs":3,"numberOfScaffolds":3,"scaffoldL50":1,"scaffoldN50":3616,"totalNumberOfChromosomes":3,"totalSequenceLength":"5697","totalUngappedLength":"5697"},"currentAccession":"GCA_031544655.1","organism":{"organismName":"Hantaanvirus CGAa1015","taxId":458668},"sourceDatabase":"SOURCE_DATABASE_GENBANK"}
{"accession":"GCA_031544665.1","assemblyInfo":{"assemblyLevel":"Complete Genome","assemblyName":"ASM3154466v1","assemblyStatus":"current","assemblyType":"haploid","releaseDate":"2007-08-02","submitter":"Hemorrhagic Fever Department, Institute for Communicable Disease Control and Prevention, Chinese Center for Disease Control and Prevention"},"assemblyStats":{"contigL50":1,"contigN50":3615,"gcCount":"2309","gcPercent":40.5,"numberOfComponentSequences":3,"numberOfContigs":3,"numberOfScaffolds":3,"scaffoldL50":1,"scaffoldN50":3615,"totalNumberOfChromosomes":3,"totalSequenceLength":"5697","totalUngappedLength":"5697"},"currentAccession":"GCA_031544665.1","organism":{"organismName":"Hantaanvirus CGAa31MP7","taxId":458669},"sourceDatabase":"SOURCE_DATABASE_GENBANK"}
{"accession":"GCA_031544675.1","assemblyInfo":{"assemblyLevel":"Complete Genome","assemblyName":"ASM3154467v1","assemblyStatus":"current","assemblyType":"haploid","releaseDate":"2007-08-02","submitter":"Hemorrhagic Fever Department, Institute for Communicable Disease Control and Prevention, Chinese Center for Disease Control and Prevention"},"assemblyStats":{"contigL50":1,"contigN50":3615,"gcCount":"2302","gcPercent":40.5,"numberOfComponentSequences":3,"numberOfContigs":3,"numberOfScaffolds":3,"scaffoldL50":1,"scaffoldN50":3615,"totalNumberOfChromosomes":3,"totalSequenceLength":"5695","totalUngappedLength":"5695"},"currentAccession":"GCA_031544675.1","organism":{"organismName":"Hantaanvirus CGAa31P9","taxId":458670},"sourceDatabase":"SOURCE_DATABASE_GENBANK"}
{"accession":"GCA_031544685.1","assemblyInfo":{"assemblyLevel":"Complete Genome","assemblyName":"ASM3154468v1","assemblyStatus":"current","assemblyType":"haploid","releaseDate":"2007-08-02","submitter":"Hemorrhagic Fever Department, Institute for Communicable Disease Control and Prevention, Chinese Center for Disease Control and Prevention"},"assemblyStats":{"contigL50":1,"contigN50":3616,"gcCount":"2304","gcPercent":40.5,"numberOfComponentSequences":3,"numberOfContigs":3,"numberOfScaffolds":3,"scaffoldL50":1,"scaffoldN50":3616,"totalNumberOfChromosomes":3,"totalSequenceLength":"5709","totalUngappedLength":"5709"},"currentAccession":"GCA_031544685.1","organism":{"organismName":"Hantaanvirus CGHu3612","taxId":458671},"sourceDatabase":"SOURCE_DATABASE_GENBANK"}
{"accession":"GCA_031544695.1","assemblyInfo":{"assemblyLevel":"Complete Genome","assemblyName":"ASM3154469v1","assemblyStatus":"current","assemblyType":"haploid","releaseDate":"2007-08-02","submitter":"Hemorrhagic Fever Department, Institute for Communicable Disease Control and Prevention, Chinese Center for Disease Control and Prevention"},"assemblyStats":{"contigL50":1,"contigN50":3616,"gcCount":"2305","gcPercent":40.5,"numberOfComponentSequences":3,"numberOfContigs":3,"numberOfScaffolds":3,"scaffoldL50":1,"scaffoldN50":3616,"totalNumberOfChromosomes":3,"totalSequenceLength":"5708","totalUngappedLength":"5708"},"currentAccession":"GCA_031544695.1","organism":{"organismName":"Hantaanvirus CGHu3614","taxId":458672},"sourceDatabase":"SOURCE_DATABASE_GENBANK"}
{"accession":"GCA_031544705.1","assemblyInfo":{"assemblyLevel":"Complete Genome","assemblyName":"ASM3154470v1","assemblyStatus":"current","assemblyType":"haploid","releaseDate":"2007-08-02","submitter":"Hemorrhagic Fever Department, Institute for Communicable Disease Control and Prevention, Chinese Center for Disease Control and Prevention"},"assemblyStats":{"contigL50":1,"contigN50":3616,"gcCount":"2287","gcPercent":40.0,"numberOfComponentSequences":3,"numberOfContigs":3,"numberOfScaffolds":3,"scaffoldL50":1,"scaffoldN50":3616,"totalNumberOfChromosomes":3,"totalSequenceLength":"5685","totalUngappedLength":"5685"},"currentAccession":"GCA_031544705.1","organism":{"organismName":"Hantaanvirus CGAa4MP9","taxId":458673},"sourceDatabase":"SOURCE_DATABASE_GENBANK"}
{"accession":"GCA_031544725.1","assemblyInfo":{"assemblyLevel":"Complete Genome","assemblyName":"ASM3154472v1","assemblyStatus":"current","assemblyType":"haploid","releaseDate":"2007-08-02","submitter":"Hemorrhagic Fever Department, Institute for Communicable Disease Control and Prevention, Chinese Center for Disease Control and Prevention"},"assemblyStats":{"contigL50":1,"contigN50":3616,"gcCount":"2289","gcPercent":40.5,"numberOfComponentSequences":3,"numberOfContigs":3,"numberOfScaffolds":3,"scaffoldL50":1,"scaffoldN50":3616,"totalNumberOfChromosomes":3,"totalSequenceLength":"5684","totalUngappedLength":"5684"},"currentAccession":"GCA_031544725.1","organism":{"organismName":"Hantaanvirus CGAa4P15","taxId":458674},"sourceDatabase":"SOURCE_DATABASE_GENBANK"}
{"accession":"GCA_031544735.1","assemblyInfo":{"assemblyLevel":"Complete Genome","assemblyName":"ASM3154473v1","assemblyStatus":"current","assemblyType":"haploid","releaseDate":"2007-08-02","submitter":"Hemorrhagic Fever Department, Institute for Communicable Disease Control and Prevention, Chinese Center for Disease Control and Prevention"},"assemblyStats":{"contigL50":1,"contigN50":3616,"gcCount":"2309","gcPercent":40.5,"numberOfComponentSequences":3,"numberOfContigs":3,"numberOfScaffolds":3,"scaffoldL50":1,"scaffoldN50":3616,"totalNumberOfChromosomes":3,"totalSequenceLength":"5695","totalUngappedLength":"5695"},"currentAccession":"GCA_031544735.1","organism":{"organismName":"Hantaanvirus CGRn53","taxId":458675},"sourceDatabase":"SOURCE_DATABASE_GENBANK"}
{"accession":"GCA_031544745.1","assemblyInfo":{"assemblyLevel":"Complete Genome","assemblyName":"ASM3154474v1","assemblyStatus":"current","assemblyType":"haploid","releaseDate":"2007-08-02","submitter":"Hemorrhagic Fever Department, Institute for Communicable Disease Control and Prevention, Chinese Center for Disease Control and Prevention"},"assemblyStats":{"contigL50":1,"contigN50":3616,"gcCount":"2308","gcPercent":40.5,"numberOfComponentSequences":3,"numberOfContigs":3,"numberOfScaffolds":3,"scaffoldL50":1,"scaffoldN50":3616,"totalNumberOfChromosomes":3,"totalSequenceLength":"5693","totalUngappedLength":"5693"},"currentAccession":"GCA_031544745.1","organism":{"organismName":"Hantaanvirus CGRn5310","taxId":458676},"sourceDatabase":"SOURCE_DATABASE_GENBANK"}
{"accession":"GCA_031544755.1","assemblyInfo":{"assemblyLevel":"Complete Genome","assemblyName":"ASM3154475v1","assemblyStatus":"current","assemblyType":"haploid","releaseDate":"2007-08-02","submitter":"Hemorrhagic Fever Department, Institute for Communicable Disease Control and Prevention, Chinese Center for Disease Control and Prevention"},"assemblyStats":{"contigL50":1,"contigN50":3616,"gcCount":"2299","gcPercent":40.5,"numberOfComponentSequences":3,"numberOfContigs":3,"numberOfScaffolds":3,"scaffoldL50":1,"scaffoldN50":3616,"totalNumberOfChromosomes":3,"totalSequenceLength":"5693","totalUngappedLength":"5693"},"currentAccession":"GCA_031544755.1","organism":{"organismName":"Hantaanvirus CGRn93MP8","taxId":458677},"sourceDatabase":"SOURCE_DATABASE_GENBANK"}
{"accession":"GCA_031544765.1","assemblyInfo":{"assemblyLevel":"Complete Genome","assemblyName":"ASM3154476v1","assemblyStatus":"current","assemblyType":"haploid","releaseDate":"2007-08-02","submitter":"Hemorrhagic Fever Department, Institute for Communicable Disease Control and Prevention, Chinese Center for Disease Control and Prevention"},"assemblyStats":{"contigL50":1,"contigN50":3616,"gcCount":"2288","gcPercent":40.0,"numberOfComponentSequences":3,"numberOfContigs":3,"numberOfScaffolds":3,"scaffoldL50":1,"scaffoldN50":3616,"totalNumberOfChromosomes":3,"totalSequenceLength":"5693","totalUngappedLength":"5693"},"currentAccession":"GCA_031544765.1","organism":{"organismName":"Hantaanvirus CGRn93P8","taxId":458678},"sourceDatabase":"SOURCE_DATABASE_GENBANK"}
{"accession":"GCA_031544775.1","assemblyInfo":{"assemblyLevel":"Complete Genome","assemblyName":"ASM3154477v1","assemblyStatus":"current","assemblyType":"haploid","releaseDate":"2007-08-02","submitter":"Hemorrhagic Fever Department, Institute for Communicable Disease Control and Prevention, Chinese Center for Disease Control and Prevention"},"assemblyStats":{"contigL50":1,"contigN50":3652,"gcCount":"2313","gcPercent":40.0,"numberOfComponentSequences":3,"numberOfContigs":3,"numberOfScaffolds":3,"scaffoldL50":1,"scaffoldN50":3652,"totalNumberOfChromosomes":3,"totalSequenceLength":"5755","totalUngappedLength":"5755"},"currentAccession":"GCA_031544775.1","organism":{"organismName":"Hantavirus CGRn8316","taxId":458679},"sourceDatabase":"SOURCE_DATABASE_GENBANK"}
{"accession":"GCA_031544785.1","assemblyInfo":{"assemblyLevel":"Complete Genome","assemblyName":"ASM3154478v1","assemblyStatus":"current","assemblyType":"haploid","releaseDate":"2007-08-02","submitter":"Hemorrhagic Fever Department, Institute for Communicable Disease Control and Prevention, Chinese Center for Disease Control and Prevention"},"assemblyStats":{"contigL50":1,"contigN50":3652,"gcCount":"2315","gcPercent":40.5,"numberOfComponentSequences":3,"numberOfContigs":3,"numberOfScaffolds":3,"scaffoldL50":1,"scaffoldN50":3652,"totalNumberOfChromosomes":3,"totalSequenceLength":"5748","totalUngappedLength":"5748"},"currentAccession":"GCA_031544785.1","organism":{"organismName":"Hantavirus CGRn9415","taxId":458680},"sourceDatabase":"SOURCE_DATABASE_GENBANK"}
{"accession":"GCA_031544895.1","assemblyInfo":{"assemblyLevel":"Complete Genome","assemblyName":"ASM3154489v1","assemblyStatus":"current","assemblyType":"haploid","releaseDate":"2007-10-04","submitter":"Department of Hemorrhagic Fever, Institute for Communicable Disease Control and Prevention, Chinese Center for Disease Control and Prevention"},"assemblyStats":{"contigL50":1,"contigN50":3615,"gcCount":"2310","gcPercent":40.5,"numberOfComponentSequences":3,"numberOfContigs":3,"numberOfScaffolds":3,"scaffoldL50":1,"scaffoldN50":3615,"totalNumberOfChromosomes":3,"totalSequenceLength":"5699","totalUngappedLength":"5699"},"currentAccession":"GCA_031544895.1","organism":{"organismName":"Hantaanvirus CGAa2","taxId":470916},"sourceDatabase":"SOURCE_DATABASE_GENBANK"}
{"accession":"GCA_031544995.1","assemblyInfo":{"assemblyLevel":"Complete Genome","assemblyName":"ASM3154499v1","assemblyStatus":"current","assemblyType":"haploid","releaseDate":"2007-10-04","submitter":"Department of Hemorrhagic Fever, Institute for Communicable Disease Control and Prevention, Chinese Center for Disease Control and Prevention"},"assemblyStats":{"contigL50":1,"contigN50":3615,"gcCount":"2322","gcPercent":40.5,"numberOfComponentSequences":3,"numberOfContigs":3,"numberOfScaffolds":3,"scaffoldL50":1,"scaffoldN50":3615,"totalNumberOfChromosomes":3,"totalSequenceLength":"5704","totalUngappedLength":"5704"},"currentAccession":"GCA_031544995.1","organism":{"organismName":"Hantaanvirus CGAa75","taxId":470917},"sourceDatabase":"SOURCE_DATABASE_GENBANK"}
{"accession":"GCA_031545035.1","assemblyInfo":{"assemblyLevel":"Complete Genome","assemblyName":"ASM3154503v1","assemblyStatus":"current","assemblyType":"haploid","releaseDate":"2007-10-04","submitter":"Department of Hemorrhagic Fever, Institute for Communicable Disease Control and Prevention, Chinese Center for Disease Control and Prevention"},"assemblyStats":{"contigL50":1,"contigN50":3616,"gcCount":"2314","gcPercent":41.0,"numberOfComponentSequences":3,"numberOfContigs":3,"numberOfScaffolds":3,"scaffoldL50":1,"scaffoldN50":3616,"totalNumberOfChromosomes":3,"totalSequenceLength":"5645","totalUngappedLength":"5645"},"currentAccession":"GCA_031545035.1","organism":{"organismName":"Hantaanvirus CGHu1","taxId":470918},"sourceDatabase":"SOURCE_DATABASE_GENBANK"}
{"accession":"GCA_031545045.1","assemblyInfo":{"assemblyLevel":"Complete Genome","assemblyName":"ASM3154504v1","assemblyStatus":"current","assemblyType":"haploid","releaseDate":"2007-10-04","submitter":"Department of Hemorrhagic Fever, Institute for Communicable Disease Control and Prevention, Chinese Center for Disease Control and Prevention"},"assemblyStats":{"contigL50":1,"contigN50":3615,"gcCount":"2320","gcPercent":40.5,"numberOfComponentSequences":3,"numberOfContigs":3,"numberOfScaffolds":3,"scaffoldL50":1,"scaffoldN50":3615,"totalNumberOfChromosomes":3,"totalSequenceLength":"5724","totalUngappedLength":"5724"},"currentAccession":"GCA_031545045.1","organism":{"organismName":"Hantaanvirus CGRn45","taxId":470919},"sourceDatabase":"SOURCE_DATABASE_GENBANK"}
{"accession":"GCA_031545275.1","assemblyInfo":{"assemblyLevel":"Complete Genome","assemblyName":"ASM3154527v1","assemblyStatus":"current","assemblyType":"haploid","releaseDate":"2009-11-12","submitter":"Wuhan Institute of Virology, Chinese Academy of Sciences"},"assemblyStats":{"contigL50":1,"contigN50":6533,"gcCount":"4593","gcPercent":39.0,"numberOfComponentSequences":3,"numberOfContigs":3,"numberOfScaffolds":3,"scaffoldL50":1,"scaffoldN50":6533,"totalNumberOfChromosomes":3,"totalSequenceLength":"11847","totalUngappedLength":"11847"},"currentAccession":"GCA_031545275.1","organism":{"organismName":"Hantavirus KY","taxId":691767},"sourceDatabase":"SOURCE_DATABASE_GENBANK"}
{"accession":"GCA_031579335.1","annotationInfo":{"name":"Annotation submitted by Research Institute of Agriculture and Life Sciences, College of Agriculture and Life Sciences, Seoul National University","provider":"Research Institute of Agriculture and Life Sciences, College of Agriculture and Life Sciences, Seoul National University","releaseDate":"2020-08-18","stats":{"geneCounts":{"proteinCoding":1,"total":1}}},"assemblyInfo":{"assemblyLevel":"Complete Genome","assemblyMethod":"trinity v. v2.5.1","assemblyName":"ASM3157933v1","assemblyStatus":"current","assemblyType":"haploid","releaseDate":"2019-08-13","sequencingTech":"Illumina","submitter":"Research Institute of Agriculture and Life Sciences, College of Agriculture and Life Sciences, Seoul National University"},"assemblyStats":{"contigL50":1,"contigN50":2399,"gcCount":"2039","gcPercent":44.0,"numberOfComponentSequences":2,"numberOfContigs":2,"numberOfScaffolds":2,"scaffoldL50":1,"scaffoldN50":2399,"totalNumberOfChromosomes":2,"totalSequenceLength":"4648","totalUngappedLength":"4648"},"currentAccession":"GCA_031579335.1","organism":{"organismName":"Helianthus cryptic virus 1","taxId":2593947},"sourceDatabase":"SOURCE_DATABASE_GENBANK"}
{"accession":"GCA_031580025.1","assemblyInfo":{"assemblyLevel":"Complete Genome","assemblyName":"ASM3158002v1","assemblyStatus":"current","assemblyType":"haploid","releaseDate":"2015-03-05","submitter":"CSIRO"},"assemblyStats":{"contigL50":1,"contigN50":12626,"gcCount":"4372","gcPercent":34.5,"numberOfComponentSequences":1,"numberOfContigs":1,"numberOfScaffolds":1,"scaffoldL50":1,"scaffoldN50":12626,"totalNumberOfChromosomes":1,"totalSequenceLength":"12626","totalUngappedLength":"12626"},"currentAccession":"GCA_031580025.1","organism":{"organismName":"Harlingen virus","taxId":1620891},"sourceDatabase":"SOURCE_DATABASE_GENBANK","typeMaterial":{"typeDisplayText":"ICTV additional isolate","typeLabel":"TYPE_ICTV_ADDITIONAL"}}
{"accession":"GCA_031580175.1","annotationInfo":{"name":"Annotation submitted by Medicum, Department of Virology, University of Helsinki","provider":"Medicum, Department of Virology, University of Helsinki","releaseDate":"2018-12-09","stats":{"geneCounts":{"proteinCoding":3,"total":3}}},"assemblyInfo":{"assemblyLevel":"Complete Genome","assemblyMethod":"MIRA v. 4.9.5; Bowtie2 v. 2.1.0","assemblyName":"ASM3158017v1","assemblyStatus":"current","assemblyType":"haploid","releaseDate":"2018-12-04","sequencingTech":"Illumina","submitter":"Medicum, Department of Virology, University of Helsinki"},"assemblyStats":{"contigL50":1,"contigN50":5940,"gcCount":"3133","gcPercent":34.0,"numberOfComponentSequences":2,"numberOfContigs":2,"numberOfScaffolds":2,"scaffoldL50":1,"scaffoldN50":5940,"totalNumberOfChromosomes":2,"totalSequenceLength":"9276","totalUngappedLength":"9276"},"currentAccession":"GCA_031580175.1","organism":{"organismName":"Haartman Institute snake virus 2","taxId":2447922},"sourceDatabase":"SOURCE_DATABASE_GENBANK","typeMaterial":{"typeDisplayText":"ICTV additional isolate","typeLabel":"TYPE_ICTV_ADDITIONAL"}}
{"accession":"GCA_033951365.1","annotationInfo":{"name":"Annotation submitted by College of Life Science, Wuhan University","provider":"College of Life Science, Wuhan University","releaseDate":"2023-11-25","stats":{"geneCounts":{"proteinCoding":33,"total":33}}},"assemblyInfo":{"assemblyLevel":"Complete Genome","assemblyMethod":"HGAP v. 4","assemblyName":"ASM3395136v1","assemblyStatus":"current","assemblyType":"haploid","releaseDate":"2023-11-20","sequencingTech":"PacBio","submitter":"College of Life Science, Wuhan University"},"assemblyStats":{"contigL50":1,"contigN50":17198,"gcCount":"11007","gcPercent":64.0,"numberOfComponentSequences":1,"numberOfContigs":1,"numberOfScaffolds":1,"scaffoldL50":1,"scaffoldN50":17198,"totalNumberOfChromosomes":1,"totalSequenceLength":"17198","totalUngappedLength":"17198"},"currentAccession":"GCA_033951365.1","organism":{"organismName":"Haloterrigena jeotgali icosahedral virus 1","taxId":2766528},"sourceDatabase":"SOURCE_DATABASE_GENBANK"}
{"accession":"GCA_033952155.1","annotationInfo":{"name":"Annotation submitted by Center of Shared Scientific Equipment \"Persistence of Microorganisms\", Institute for Cellular and Intracellular Symbiosis Ub Ras","provider":"Center of Shared Scientific Equipment \"Persistence of Microorganisms\", Institute for Cellular and Intracellular Symbiosis Ub Ras","releaseDate":"2023-11-25","stats":{"geneCounts":{"proteinCoding":62,"total":62}}},"assemblyInfo":{"assemblyLevel":"Complete Genome","assemblyMethod":"SPAdes v. 3.15.5","assemblyName":"ASM3395215v1","assemblyStatus":"current","assemblyType":"haploid","releaseDate":"2023-11-20","sequencingTech":"Illumina","submitter":"Center of Shared Scientific Equipment \"Persistence of Microorganisms\", Institute for Cellular and Intracellular Symbiosis Ub Ras"},"assemblyStats":{"contigL50":1,"contigN50":25290,"gcCount":"17070","gcPercent":67.5,"numberOfComponentSequences":1,"numberOfContigs":1,"numberOfScaffolds":1,"scaffoldL50":1,"scaffoldN50":25290,"totalNumberOfChromosomes":1,"totalSequenceLength":"25290","totalUngappedLength":"25290"},"currentAccession":"GCA_033952155.1","organism":{"organismName":"Halorubrum virus V_ICIS4","taxId":3093958},"sourceDatabase":"SOURCE_DATABASE_GENBANK"}
{"accession":"GCA_035091245.1","assemblyInfo":{"assemblyLevel":"Complete Genome","assemblyName":"ASM3509124v1","assemblyStatus":"current","assemblyType":"haploid","releaseDate":"2023-12-28","submitter":"Biological Sciences, University of California, San Diego"},"assemblyStats":{"contigL50":1,"contigN50":39892,"gcCount":"19751","gcPercent":49.5,"numberOfComponentSequences":1,"numberOfContigs":1,"numberOfScaffolds":1,"scaffoldL50":1,"scaffoldN50":39892,"totalNumberOfChromosomes":1,"totalSequenceLength":"39892","totalUngappedLength":"39892"},"currentAccession":"GCA_035091245.1","organism":{"organismName":"Hafnia phage TS33","taxId":3110108},"sourceDatabase":"SOURCE_DATABASE_GENBANK"}
{"accession":"GCA_900157435.1","assemblyInfo":{"assemblyLevel":"Complete Genome","assemblyName":"HBV genotype D sample M283","assemblyStatus":"current","assemblyType":"haploid","bioprojectAccession":"PRJEB19210","bioprojectLineage":[{"bioprojects":[{"accession":"PRJEB19210","title":"Hepatitis B virus genotype D sample M283, complete genome."}]}],"biosample":{"accession":"SAMEA55061668","attributes":[{"name":"ENA first public","value":"2018-05-31"},{"name":"ENA last update","value":"2017-01-25"},{"name":"ENA-CHECKLIST","value":"ERC000028"},{"name":"External Id","value":"SAMEA55061668"},{"name":"INSDC center alias","value":"N.F.Gamaleya Research Institute of Epidemiology and Microbiology"},{"name":"INSDC center name","value":"N.F.Gamaleya Research Institute of Epidemiology and Microbiology"},{"name":"INSDC first public","value":"2018-05-31T17:02:46Z"},{"name":"INSDC last update","value":"2017-01-25T19:24:22Z"},{"name":"INSDC status","value":"public"},{"name":"Submitter Id","value":"HBV genotype D sample M283"},{"name":"collection_date","value":"1985"},{"name":"geo_loc_name","value":"Russia"},{"name":"host_health_state","value":"diseased"},{"name":"host","value":"Homo sapiens"},{"name":"isolate","value":"M283"},{"name":"isolation_source","value":"human"},{"name":"sample_name","value":"HBV genotype D sample M283"}],"description":{"organism":{"organismName":"hepatitis B virus genotype D","taxId":2847137},"title":"HBV genotype D sample M283"},"lastUpdated":"2022-02-01T21:05:37.916","models":["Generic"],"owner":{"name":"EBI"},"package":"Generic.1.0","publicationDate":"2018-05-31T00:00:00.000","sampleIds":[{"db":"SRA","value":"ERS1511530"}],"status":{"status":"live","when":"2018-07-04T13:31:11.087"},"submissionDate":"2018-07-04T11:02:45.393"},"releaseDate":"2018-06-04","submitter":"N.F.Gamaleya Research Institute of Epidemiology and Microbiology, Russia, Moscow, Gamaleya st., b.18, Russia"},"assemblyStats":{"contigL50":1,"contigN50":3182,"gcCount":"1554","gcPercent":49.0,"genomeCoverage":"10000.0x","numberOfComponentSequences":1,"numberOfContigs":1,"numberOfScaffolds":1,"scaffoldL50":1,"scaffoldN50":3182,"totalNumberOfChromosomes":1,"totalSequenceLength":"3182","totalUngappedLength":"3182"},"currentAccession":"GCA_900157435.1","organism":{"organismName":"hepatitis B virus genotype D","taxId":2847137},"sourceDatabase":"SOURCE_DATABASE_GENBANK"}
{"accession":"GCA_900157445.1","assemblyInfo":{"assemblyLevel":"Complete Genome","assemblyName":"Hepatitis B virus genotype D","assemblyStatus":"current","assemblyType":"haploid","bioprojectAccession":"PRJEB19202","bioprojectLineage":[{"bioprojects":[{"accession":"PRJEB19202","title":"Hepatitis B virus genotype D sample M111a, complete genome."}]}],"biosample":{"accession":"SAMEA55060168","attributes":[{"name":"ENA first public","value":"2018-05-31"},{"name":"ENA last update","value":"2017-01-26"},{"name":"ENA-CHECKLIST","value":"ERC000028"},{"name":"External Id","value":"SAMEA55060168"},{"name":"INSDC center alias","value":"N.F.Gamaleya Research Institute of Epidemiology and Microbiology"},{"name":"INSDC center name","value":"N.F.Gamaleya Research Institute of Epidemiology and Microbiology"},{"name":"INSDC first public","value":"2018-05-31T17:02:46Z"},{"name":"INSDC last update","value":"2017-01-26T07:52:21Z"},{"name":"INSDC status","value":"public"},{"name":"Submitter Id","value":"HBV genotype D sample M111a"},{"name":"collection_date","value":"2004"},{"name":"geo_loc_name","value":"Russia"},{"name":"host_health_state","value":"diseased"},{"name":"host","value":"Homo sapiens"},{"name":"isolate","value":"M111a"},{"name":"isolation_source","value":"human"},{"name":"sample_name","value":"HBV genotype D sample M111a"}],"description":{"organism":{"organismName":"hepatitis B virus genotype D","taxId":2847137},"title":"HBV genotype D sample M111a"},"lastUpdated":"2022-02-01T21:05:37.861","models":["Generic"],"owner":{"name":"EBI"},"package":"Generic.1.0","publicationDate":"2018-05-31T00:00:00.000","sampleIds":[{"db":"SRA","value":"ERS1511528"}],"status":{"status":"live","when":"2018-07-04T13:31:11.053"},"submissionDate":"2018-07-04T11:02:45.096"},"releaseDate":"2018-06-04","submitter":"N.F.Gamaleya Research Institute of Epidemiology and Microbiology, Russia, Moscow, Gamaleya st., b.18, Russia"},"assemblyStats":{"contigL50":1,"contigN50":3182,"gcCount":"1551","gcPercent":49.0,"genomeCoverage":"9000.0x","numberOfComponentSequences":1,"numberOfContigs":1,"numberOfScaffolds":1,"scaffoldL50":1,"scaffoldN50":3182,"totalNumberOfChromosomes":1,"totalSequenceLength":"3182","totalUngappedLength":"3182"},"currentAccession":"GCA_900157445.1","organism":{"organismName":"hepatitis B virus genotype D","taxId":2847137},"sourceDatabase":"SOURCE_DATABASE_GENBANK"}
{"accession":"GCA_900157455.1","assemblyInfo":{"assemblyLevel":"Complete Genome","assemblyName":"HBV genotype D sample M2043","assemblyStatus":"current","assemblyType":"haploid","bioprojectAccession":"PRJEB19214","bioprojectLineage":[{"bioprojects":[{"accession":"PRJEB19214","title":"Hepatitis B virus genotype D sample M2043, complete genome."}]}],"biosample":{"accession":"SAMEA55072918","attributes":[{"name":"ENA first public","value":"2018-05-31"},{"name":"ENA last update","value":"2017-01-26"},{"name":"ENA-CHECKLIST","value":"ERC000028"},{"name":"External Id","value":"SAMEA55072918"},{"name":"INSDC center alias","value":"N.F.Gamaleya Research Institute of Epidemiology and Microbiology"},{"name":"INSDC center name","value":"N.F.Gamaleya Research Institute of Epidemiology and Microbiology"},{"name":"INSDC first public","value":"2018-05-31T17:02:45Z"},{"name":"INSDC last update","value":"2017-01-26T10:38:04Z"},{"name":"INSDC status","value":"public"},{"name":"Submitter Id","value":"HBV genotype D sample M20431"},{"name":"collection_date","value":"2004"},{"name":"geo_loc_name","value":"Russia"},{"name":"host_health_state","value":"diseased"},{"name":"host","value":"Homo sapiens"},{"name":"isolate","value":"M2043"},{"name":"isolation_source","value":"human"},{"name":"sample_name","value":"HBV genotype D sample M20431"}],"description":{"organism":{"organismName":"hepatitis B virus genotype D","taxId":2847137},"title":"HBV genotype D sample M2043"},"lastUpdated":"2022-02-01T21:05:37.945","models":["Generic"],"owner":{"name":"EBI"},"package":"Generic.1.0","publicationDate":"2018-05-31T00:00:00.000","sampleIds":[{"db":"SRA","value":"ERS1511545"}],"status":{"status":"live","when":"2018-07-04T13:31:11.120"},"submissionDate":"2018-07-04T11:02:45.426"},"releaseDate":"2018-06-04","submitter":"N.F.Gamaleya Research Institute of Epidemiology and Microbiology, Russia, Moscow, Gamaleya st., b.18, Russia"},"assemblyStats":{"contigL50":1,"contigN50":3182,"gcCount":"1547","gcPercent":48.5,"genomeCoverage":"4800.0x","numberOfComponentSequences":1,"numberOfContigs":1,"numberOfScaffolds":1,"scaffoldL50":1,"scaffoldN50":3182,"totalNumberOfChromosomes":1,"totalSequenceLength":"3182","totalUngappedLength":"3182"},"currentAccession":"GCA_900157455.1","organism":{"organismName":"hepatitis B virus genotype D","taxId":2847137},"sourceDatabase":"SOURCE_DATABASE_GENBANK"}
{"accession":"GCA_900232365.1","assemblyInfo":{"assemblyLevel":"Complete Genome","assemblyName":"VHB-PER038 genome assembly","assemblyStatus":"current","assemblyType":"haploid","bioprojectAccession":"PRJEB21100","bioprojectLineage":[{"bioprojects":[{"accession":"PRJEB21100","title":"Hepatitis B virus infecting Peruvian patients with hepatocellular carcinoma"}]}],"biosample":{"accession":"SAMEA104112379","attributes":[{"name":"ENA first public","value":"2018-01-16"},{"name":"ENA last update","value":"2017-06-02"},{"name":"ENA-CHECKLIST","value":"ERC000033"},{"name":"External Id","value":"SAMEA104112379"},{"name":"INSDC center alias","value":"INSTITUT PASTEUR"},{"name":"INSDC center name","value":"Institut Pasteur"},{"name":"INSDC first public","value":"2018-01-16T17:04:18Z"},{"name":"INSDC last update","value":"2017-06-02T16:06:48Z"},{"name":"INSDC status","value":"public"},{"name":"Submitter Id","value":"VHB-PER038"},{"name":"collecting institution","value":"Instituto Nacional de Enfermedades Neoplasicas, Lima Peru"},{"name":"collection_date","value":"2009-11-25"},{"name":"collector name","value":"Eloy Ruiz"},{"name":"geo_loc_name","value":"Peru"},{"name":"geographic location (latitude)","value":"12Â° 02' 43''"},{"name":"geographic location (longitude)","value":"77Â° 01' 52''"},{"name":"geographic location (region and locality)","value":"Lima"},{"name":"host_age","value":"56"},{"name":"host_common_name","value":"human"},{"name":"host_health_state","value":"diseased"},{"name":"host","value":"Homo sapiens"},{"name":"host_sex","value":"male"},{"name":"host_subject_id","value":"CHCPER038"},{"name":"isolate","value":"VHB-PER038"},{"name":"receipt date","value":"2009-11-25"},{"name":"sample_name","value":"VHB-PER038"}],"description":{"organism":{"organismName":"hepatitis B virus genotype F","taxId":2847139},"title":"Hepatitis B Virus PER038"},"lastUpdated":"2022-02-01T21:05:35.984","models":["Generic"],"owner":{"name":"EBI"},"package":"Generic.1.0","publicationDate":"2018-01-16T00:00:00.000","sampleIds":[{"db":"SRA","value":"ERS1776272"}],"status":{"status":"live","when":"2018-01-26T14:14:14.847"},"submissionDate":"2018-01-26T13:14:11.433"},"releaseDate":"2018-01-17","submitter":"INSTITUT PASTEUR, 25-28 RUE DU DOCTEUR ROUX 75015 PARIS, France"},"assemblyStats":{"contigL50":1,"contigN50":3215,"gcCount":"1565","gcPercent":48.5,"genomeCoverage":"2.0x","numberOfComponentSequences":1,"numberOfContigs":1,"numberOfScaffolds":1,"scaffoldL50":1,"scaffoldN50":3215,"totalNumberOfChromosomes":1,"totalSequenceLength":"3215","totalUngappedLength":"3215"},"currentAccession":"GCA_900232365.1","organism":{"organismName":"hepatitis B virus genotype F","taxId":2847139},"sourceDatabase":"SOURCE_DATABASE_GENBANK"}
{"accession":"GCA_900232375.1","assemblyInfo":{"assemblyLevel":"Complete Genome","assemblyName":"VHB-PER055 genome assembly","assemblyStatus":"current","assemblyType":"haploid","bioprojectAccession":"PRJEB21100","bioprojectLineage":[{"bioprojects":[{"accession":"PRJEB21100","title":"Hepatitis B virus infecting Peruvian patients with hepatocellular carcinoma"}]}],"biosample":{"accession":"SAMEA104112382","attributes":[{"name":"ENA first public","value":"2018-01-16"},{"name":"ENA last update","value":"2017-06-02"},{"name":"ENA-CHECKLIST","value":"ERC000033"},{"name":"External Id","value":"SAMEA104112382"},{"name":"INSDC center alias","value":"INSTITUT PASTEUR"},{"name":"INSDC center name","value":"Institut Pasteur"},{"name":"INSDC first public","value":"2018-01-16T17:04:18Z"},{"name":"INSDC last update","value":"2017-06-02T16:06:48Z"},{"name":"INSDC status","value":"public"},{"name":"Submitter Id","value":"VHB-PER055"},{"name":"collecting institution","value":"Instituto Nacional de Enfermedades Neoplasicas, Lima Peru"},{"name":"collection_date","value":"2009-05-04"},{"name":"collector name","value":"Eloy Ruiz"},{"name":"geo_loc_name","value":"Peru"},{"name":"geographic location (latitude)","value":"12Â° 02' 43''"},{"name":"geographic location (longitude)","value":"77Â° 01' 52''"},{"name":"geographic location (region and locality)","value":"Lima"},{"name":"host_age","value":"60"},{"name":"host_common_name","value":"human"},{"name":"host_health_state","value":"diseased"},{"name":"host","value":"Homo sapiens"},{"name":"host_sex","value":"male"},{"name":"host_subject_id","value":"CHCPER055"},{"name":"isolate","value":"VHB-PER055"},{"name":"receipt date","value":"2009-05-04"},{"name":"sample_name","value":"VHB-PER055"}],"description":{"organism":{"organismName":"hepatitis B virus genotype F","taxId":2847139},"title":"Hepatitis B Virus PER055"},"lastUpdated":"2022-02-01T21:05:36.069","models":["Generic"],"owner":{"name":"EBI"},"package":"Generic.1.0","publicationDate":"2018-01-16T00:00:00.000","sampleIds":[{"db":"SRA","value":"ERS1776275"}],"status":{"status":"live","when":"2018-01-26T14:14:14.933"},"submissionDate":"2018-01-26T13:14:11.510"},"releaseDate":"2018-01-17","submitter":"INSTITUT PASTEUR, 25-28 RUE DU DOCTEUR ROUX 75015 PARIS, France"},"assemblyStats":{"contigL50":1,"contigN50":3215,"gcCount":"1572","gcPercent":49.0,"genomeCoverage":"2.0x","numberOfComponentSequences":1,"numberOfContigs":1,"numberOfScaffolds":1,"scaffoldL50":1,"scaffoldN50":3215,"totalNumberOfChromosomes":1,"totalSequenceLength":"3215","totalUngappedLength":"3215"},"currentAccession":"GCA_900232375.1","organism":{"organismName":"hepatitis B virus genotype F","taxId":2847139},"sourceDatabase":"SOURCE_DATABASE_GENBANK"}
{"accession":"GCA_900232385.1","assemblyInfo":{"assemblyLevel":"Complete Genome","assemblyName":"VHB-PER011 genome assembly","assemblyStatus":"current","assemblyType":"haploid","bioprojectAccession":"PRJEB21100","bioprojectLineage":[{"bioprojects":[{"accession":"PRJEB21100","title":"Hepatitis B virus infecting Peruvian patients with hepatocellular carcinoma"}]}],"biosample":{"accession":"SAMEA104112374","attributes":[{"name":"ENA first public","value":"2018-01-16"},{"name":"ENA last update","value":"2017-06-02"},{"name":"ENA-CHECKLIST","value":"ERC000033"},{"name":"External Id","value":"SAMEA104112374"},{"name":"INSDC center alias","value":"INSTITUT PASTEUR"},{"name":"INSDC center name","value":"Institut Pasteur"},{"name":"INSDC first public","value":"2018-01-16T17:04:18Z"},{"name":"INSDC last update","value":"2017-06-02T16:06:48Z"},{"name":"INSDC status","value":"public"},{"name":"Submitter Id","value":"VHB-PER011"},{"name":"collecting institution","value":"Instituto Nacional de Enfermedades Neoplasicas, Lima Peru"},{"name":"collection_date","value":"2010-01-20"},{"name":"collector name","value":"Eloy Ruiz"},{"name":"geo_loc_name","value":"Peru"},{"name":"geographic location (latitude)","value":"12Â° 02' 43''"},{"name":"geographic location (longitude)","value":"77Â° 01' 52''"},{"name":"geographic location (region and locality)","value":"Lima"},{"name":"host_age","value":"17"},{"name":"host_common_name","value":"human"},{"name":"host_health_state","value":"diseased"},{"name":"host","value":"Homo sapiens"},{"name":"host_sex","value":"male"},{"name":"host_subject_id","value":"CHCPER011"},{"name":"isolate","value":"VHB-PER011"},{"name":"receipt date","value":"2010-01-20"},{"name":"sample_name","value":"VHB-PER011"}],"description":{"organism":{"organismName":"hepatitis B virus genotype F","taxId":2847139},"title":"Hepatitis B Virus PER011"},"lastUpdated":"2022-02-01T21:05:35.780","models":["Generic"],"owner":{"name":"EBI"},"package":"Generic.1.0","publicationDate":"2018-01-16T00:00:00.000","sampleIds":[{"db":"SRA","value":"ERS1776267"}],"status":{"status":"live","when":"2018-01-26T14:14:14.693"},"submissionDate":"2018-01-26T13:14:11.310"},"releaseDate":"2018-01-17","submitter":"INSTITUT PASTEUR, 25-28 RUE DU DOCTEUR ROUX 75015 PARIS, France"},"assemblyStats":{"contigL50":1,"contigN50":3215,"gcCount":"1576","gcPercent":49.0,"genomeCoverage":"2.0x","numberOfComponentSequences":1,"numberOfContigs":1,"numberOfScaffolds":1,"scaffoldL50":1,"scaffoldN50":3215,"totalNumberOfChromosomes":1,"totalSequenceLength":"3215","totalUngappedLength":"3215"},"currentAccession":"GCA_900232385.1","organism":{"organismName":"hepatitis B virus genotype F","taxId":2847139},"sourceDatabase":"SOURCE_DATABASE_GENBANK"}
{"accession":"GCA_900232395.1","assemblyInfo":{"assemblyLevel":"Complete Genome","assemblyName":"VHB-PER006 genome assembly","assemblyStatus":"current","assemblyType":"haploid","bioprojectAccession":"PRJEB21100","bioprojectLineage":[{"bioprojects":[{"accession":"PRJEB21100","title":"Hepatitis B virus infecting Peruvian patients with hepatocellular carcinoma"}]}],"biosample":{"accession":"SAMEA104111593","attributes":[{"name":"ENA first public","value":"2018-01-16"},{"name":"ENA last update","value":"2017-06-01"},{"name":"ENA-CHECKLIST","value":"ERC000033"},{"name":"External Id","value":"SAMEA104111593"},{"name":"INSDC center alias","value":"INSTITUT PASTEUR"},{"name":"INSDC center name","value":"Institut Pasteur"},{"name":"INSDC first public","value":"2018-01-16T17:04:18Z"},{"name":"INSDC last update","value":"2017-06-01T15:32:49Z"},{"name":"INSDC status","value":"public"},{"name":"Submitter Id","value":"1"},{"name":"collecting institution","value":"Instituto Nacional de Enfermedades Neoplasicas, Lima Peru"},{"name":"collection_date","value":"2009-11-11"},{"name":"collector name","value":"Eloy Ruiz"},{"name":"geo_loc_name","value":"Peru"},{"name":"geographic location (latitude)","value":"12° 02' 43''"},{"name":"geographic location (longitude)","value":"77° 01' 52''"},{"name":"geographic location (region and locality)","value":"Lima"},{"name":"host_age","value":"74"},{"name":"host_common_name","value":"human"},{"name":"host_health_state","value":"diseased"},{"name":"host","value":"Homo sapiens"},{"name":"host_sex","value":"male"},{"name":"host_subject_id","value":"CHCPER006"},{"name":"isolate","value":"VHB-PER006"},{"name":"receipt date","value":"2009-11-11"},{"name":"sample_name","value":"1"}],"description":{"organism":{"organismName":"hepatitis B virus genotype F","taxId":2847139},"title":"Hepatitis B Virus PER006"},"lastUpdated":"2022-02-01T21:05:35.708","models":["Generic"],"owner":{"name":"EBI"},"package":"Generic.1.0","publicationDate":"2018-01-16T00:00:00.000","sampleIds":[{"db":"SRA","value":"ERS1775486"}],"status":{"status":"live","when":"2018-01-26T14:14:14.663"},"submissionDate":"2018-01-26T13:14:11.283"},"releaseDate":"2018-01-17","submitter":"INSTITUT PASTEUR, 25-28 RUE DU DOCTEUR ROUX 75015 PARIS, France"},"assemblyStats":{"contigL50":1,"contigN50":3215,"gcCount":"1569","gcPercent":49.0,"genomeCoverage":"2.0x","numberOfComponentSequences":1,"numberOfContigs":1,"numberOfScaffolds":1,"scaffoldL50":1,"scaffoldN50":3215,"totalNumberOfChromosomes":1,"totalSequenceLength":"3215","totalUngappedLength":"3215"},"currentAccession":"GCA_900232395.1","organism":{"organismName":"hepatitis B virus genotype F","taxId":2847139},"sourceDatabase":"SOURCE_DATABASE_GENBANK"}
{"accession":"GCA_900232405.1","assemblyInfo":{"assemblyLevel":"Complete Genome","assemblyName":"VHB-PER059 genome assembly","assemblyStatus":"current","assemblyType":"haploid","bioprojectAccession":"PRJEB21100","bioprojectLineage":[{"bioprojects":[{"accession":"PRJEB21100","title":"Hepatitis B virus infecting Peruvian patients with hepatocellular carcinoma"}]}],"biosample":{"accession":"SAMEA104112383","attributes":[{"name":"ENA first public","value":"2018-01-16"},{"name":"ENA last update","value":"2017-06-02"},{"name":"ENA-CHECKLIST","value":"ERC000033"},{"name":"External Id","value":"SAMEA104112383"},{"name":"INSDC center alias","value":"INSTITUT PASTEUR"},{"name":"INSDC center name","value":"Institut Pasteur"},{"name":"INSDC first public","value":"2018-01-16T17:04:18Z"},{"name":"INSDC last update","value":"2017-06-02T16:06:48Z"},{"name":"INSDC status","value":"public"},{"name":"Submitter Id","value":"VHB-PER059"},{"name":"collecting institution","value":"Instituto Nacional de Enfermedades Neoplasicas, Lima Peru"},{"name":"collection_date","value":"2010-09-01"},{"name":"collector name","value":"Eloy Ruiz"},{"name":"geo_loc_name","value":"Peru"},{"name":"geographic location (latitude)","value":"12Â° 02' 43''"},{"name":"geographic location (longitude)","value":"77Â° 01' 52''"},{"name":"geographic location (region and locality)","value":"Lima"},{"name":"host_age","value":"20"},{"name":"host_common_name","value":"human"},{"name":"host_health_state","value":"diseased"},{"name":"host","value":"Homo sapiens"},{"name":"host_sex","value":"male"},{"name":"host_subject_id","value":"CHCPER059"},{"name":"isolate","value":"VHB-PER059"},{"name":"receipt date","value":"2010-09-01"},{"name":"sample_name","value":"VHB-PER059"}],"description":{"organism":{"organismName":"hepatitis B virus genotype F","taxId":2847139},"title":"Hepatitis B Virus PER059"},"lastUpdated":"2022-02-01T21:05:36.092","models":["Generic"],"owner":{"name":"EBI"},"package":"Generic.1.0","publicationDate":"2018-01-16T00:00:00.000","sampleIds":[{"db":"SRA","value":"ERS1776276"}],"status":{"status":"live","when":"2018-01-26T14:14:14.963"},"submissionDate":"2018-01-26T13:14:11.536"},"releaseDate":"2018-01-17","submitter":"INSTITUT PASTEUR, 25-28 RUE DU DOCTEUR ROUX 75015 PARIS, France"},"assemblyStats":{"contigL50":1,"contigN50":3215,"gcCount":"1577","gcPercent":49.0,"genomeCoverage":"2.0x","numberOfComponentSequences":1,"numberOfContigs":1,"numberOfScaffolds":1,"scaffoldL50":1,"scaffoldN50":3215,"totalNumberOfChromosomes":1,"totalSequenceLength":"3215","totalUngappedLength":"3215"},"currentAccession":"GCA_900232405.1","organism":{"organismName":"hepatitis B virus genotype F","taxId":2847139},"sourceDatabase":"SOURCE_DATABASE_GENBANK"}
{"accession":"GCA_900232415.1","assemblyInfo":{"assemblyLevel":"Complete Genome","assemblyName":"VHB-PER045 genome assembly","assemblyStatus":"current","assemblyType":"haploid","bioprojectAccession":"PRJEB21100","bioprojectLineage":[{"bioprojects":[{"accession":"PRJEB21100","title":"Hepatitis B virus infecting Peruvian patients with hepatocellular carcinoma"}]}],"biosample":{"accession":"SAMEA104112380","attributes":[{"name":"ENA first public","value":"2018-01-16"},{"name":"ENA last update","value":"2017-06-02"},{"name":"ENA-CHECKLIST","value":"ERC000033"},{"name":"External Id","value":"SAMEA104112380"},{"name":"INSDC center alias","value":"INSTITUT PASTEUR"},{"name":"INSDC center name","value":"Institut Pasteur"},{"name":"INSDC first public","value":"2018-01-16T17:04:18Z"},{"name":"INSDC last update","value":"2017-06-02T16:06:48Z"},{"name":"INSDC status","value":"public"},{"name":"Submitter Id","value":"VHB-PER045"},{"name":"collecting institution","value":"Instituto Nacional de Enfermedades Neoplasicas, Lima Peru"},{"name":"collection_date","value":"2006-08-02"},{"name":"collector name","value":"Eloy Ruiz"},{"name":"geo_loc_name","value":"Peru"},{"name":"geographic location (latitude)","value":"12Â° 02' 43''"},{"name":"geographic location (longitude)","value":"77Â° 01' 52''"},{"name":"geographic location (region and locality)","value":"Lima"},{"name":"host_age","value":"13"},{"name":"host_common_name","value":"human"},{"name":"host_health_state","value":"diseased"},{"name":"host","value":"Homo sapiens"},{"name":"host_sex","value":"female"},{"name":"host_subject_id","value":"CHCPER045"},{"name":"isolate","value":"VHB-PER045"},{"name":"receipt date","value":"2006-08-02"},{"name":"sample_name","value":"VHB-PER045"}],"description":{"organism":{"organismName":"hepatitis B virus genotype F","taxId":2847139},"title":"Hepatitis B Virus PER045"},"lastUpdated":"2022-02-01T21:05:36.020","models":["Generic"],"owner":{"name":"EBI"},"package":"Generic.1.0","publicationDate":"2018-01-16T00:00:00.000","sampleIds":[{"db":"SRA","value":"ERS1776273"}],"status":{"status":"live","when":"2018-01-26T14:14:14.877"},"submissionDate":"2018-01-26T13:14:11.460"},"releaseDate":"2018-01-17","submitter":"INSTITUT PASTEUR, 25-28 RUE DU DOCTEUR ROUX 75015 PARIS, France"},"assemblyStats":{"contigL50":1,"contigN50":3215,"gcCount":"1573","gcPercent":49.0,"genomeCoverage":"2.0x","numberOfComponentSequences":1,"numberOfContigs":1,"numberOfScaffolds":1,"scaffoldL50":1,"scaffoldN50":3215,"totalNumberOfChromosomes":1,"totalSequenceLength":"3215","totalUngappedLength":"3215"},"currentAccession":"GCA_900232415.1","organism":{"organismName":"hepatitis B virus genotype F","taxId":2847139},"sourceDatabase":"SOURCE_DATABASE_GENBANK"}
{"accession":"GCA_900232425.1","assemblyInfo":{"assemblyLevel":"Complete Genome","assemblyName":"VHB-PER025 genome assembly","assemblyStatus":"current","assemblyType":"haploid","bioprojectAccession":"PRJEB21100","bioprojectLineage":[{"bioprojects":[{"accession":"PRJEB21100","title":"Hepatitis B virus infecting Peruvian patients with hepatocellular carcinoma"}]}],"biosample":{"accession":"SAMEA104112376","attributes":[{"name":"ENA first public","value":"2018-01-16"},{"name":"ENA last update","value":"2017-06-02"},{"name":"ENA-CHECKLIST","value":"ERC000033"},{"name":"External Id","value":"SAMEA104112376"},{"name":"INSDC center alias","value":"INSTITUT PASTEUR"},{"name":"INSDC center name","value":"Institut Pasteur"},{"name":"INSDC first public","value":"2018-01-16T17:04:18Z"},{"name":"INSDC last update","value":"2017-06-02T16:06:48Z"},{"name":"INSDC status","value":"public"},{"name":"Submitter Id","value":"VHB-PER025"},{"name":"collecting institution","value":"Instituto Nacional de Enfermedades Neoplasicas, Lima Peru"},{"name":"collection_date","value":"2009-09-18"},{"name":"collector name","value":"Eloy Ruiz"},{"name":"geo_loc_name","value":"Peru"},{"name":"geographic location (latitude)","value":"12Â° 02' 43''"},{"name":"geographic location (longitude)","value":"77Â° 01' 52''"},{"name":"geographic location (region and locality)","value":"Lima"},{"name":"host_age","value":"16"},{"name":"host_common_name","value":"human"},{"name":"host_health_state","value":"diseased"},{"name":"host","value":"Homo sapiens"},{"name":"host_sex","value":"male"},{"name":"host_subject_id","value":"CHCPER025"},{"name":"isolate","value":"VHB-PER025"},{"name":"receipt date","value":"2009-09-18"},{"name":"sample_name","value":"VHB-PER025"}],"description":{"organism":{"organismName":"hepatitis B virus genotype F","taxId":2847139},"title":"Hepatitis B Virus PER025"},"lastUpdated":"2022-02-01T21:05:35.838","models":["Generic"],"owner":{"name":"EBI"},"package":"Generic.1.0","publicationDate":"2018-01-16T00:00:00.000","sampleIds":[{"db":"SRA","value":"ERS1776269"}],"status":{"status":"live","when":"2018-01-26T14:14:14.757"},"submissionDate":"2018-01-26T13:14:11.363"},"releaseDate":"2018-01-17","submitter":"INSTITUT PASTEUR, 25-28 RUE DU DOCTEUR ROUX 75015 PARIS, France"},"assemblyStats":{"contigL50":1,"contigN50":3215,"gcCount":"1574","gcPercent":49.0,"genomeCoverage":"2.0x","numberOfComponentSequences":1,"numberOfContigs":1,"numberOfScaffolds":1,"scaffoldL50":1,"scaffoldN50":3215,"totalNumberOfChromosomes":1,"totalSequenceLength":"3215","totalUngappedLength":"3215"},"currentAccession":"GCA_900232425.1","organism":{"organismName":"hepatitis B virus genotype F","taxId":2847139},"sourceDatabase":"SOURCE_DATABASE_GENBANK"}
{"accession":"GCA_900232435.1","assemblyInfo":{"assemblyLevel":"Complete Genome","assemblyName":"VHB-PER068 genome assembly","assemblyStatus":"current","assemblyType":"haploid","bioprojectAccession":"PRJEB21100","bioprojectLineage":[{"bioprojects":[{"accession":"PRJEB21100","title":"Hepatitis B virus infecting Peruvian patients with hepatocellular carcinoma"}]}],"biosample":{"accession":"SAMEA104112384","attributes":[{"name":"ENA first public","value":"2018-01-16"},{"name":"ENA last update","value":"2017-06-02"},{"name":"ENA-CHECKLIST","value":"ERC000033"},{"name":"External Id","value":"SAMEA104112384"},{"name":"INSDC center alias","value":"INSTITUT PASTEUR"},{"name":"INSDC center name","value":"Institut Pasteur"},{"name":"INSDC first public","value":"2018-01-16T17:04:18Z"},{"name":"INSDC last update","value":"2017-06-02T16:06:48Z"},{"name":"INSDC status","value":"public"},{"name":"Submitter Id","value":"VHB-PER068"},{"name":"collecting institution","value":"Instituto Nacional de Enfermedades Neoplasicas, Lima Peru"},{"name":"collection_date","value":"2010-10-04"},{"name":"collector name","value":"Eloy Ruiz"},{"name":"geo_loc_name","value":"Peru"},{"name":"geographic location (latitude)","value":"12Â° 02' 43''"},{"name":"geographic location (longitude)","value":"77Â° 01' 52''"},{"name":"geographic location (region and locality)","value":"Lima"},{"name":"host_age","value":"63"},{"name":"host_common_name","value":"human"},{"name":"host_health_state","value":"diseased"},{"name":"host","value":"Homo sapiens"},{"name":"host_sex","value":"male"},{"name":"host_subject_id","value":"CHCPER068"},{"name":"isolate","value":"VHB-PER068"},{"name":"receipt date","value":"2010-10-04"},{"name":"sample_name","value":"VHB-PER068"}],"description":{"organism":{"organismName":"hepatitis B virus genotype F","taxId":2847139},"title":"Hepatitis B Virus PER068"},"lastUpdated":"2022-02-01T21:05:36.118","models":["Generic"],"owner":{"name":"EBI"},"package":"Generic.1.0","publicationDate":"2018-01-16T00:00:00.000","sampleIds":[{"db":"SRA","value":"ERS1776277"}],"status":{"status":"live","when":"2018-01-26T14:14:15.000"},"submissionDate":"2018-01-26T13:14:11.563"},"releaseDate":"2018-01-17","submitter":"INSTITUT PASTEUR, 25-28 RUE DU DOCTEUR ROUX 75015 PARIS, France"},"assemblyStats":{"contigL50":1,"contigN50":3215,"gcCount":"1570","gcPercent":49.0,"genomeCoverage":"2.0x","numberOfComponentSequences":1,"numberOfContigs":1,"numberOfScaffolds":1,"scaffoldL50":1,"scaffoldN50":3215,"totalNumberOfChromosomes":1,"totalSequenceLength":"3215","totalUngappedLength":"3215"},"currentAccession":"GCA_900232435.1","organism":{"organismName":"hepatitis B virus genotype F","taxId":2847139},"sourceDatabase":"SOURCE_DATABASE_GENBANK"}
{"accession":"GCA_900232445.1","assemblyInfo":{"assemblyLevel":"Complete Genome","assemblyName":"VHB-PER036 genome assembly","assemblyStatus":"current","assemblyType":"haploid","bioprojectAccession":"PRJEB21100","bioprojectLineage":[{"bioprojects":[{"accession":"PRJEB21100","title":"Hepatitis B virus infecting Peruvian patients with hepatocellular carcinoma"}]}],"biosample":{"accession":"SAMEA104112378","attributes":[{"name":"ENA first public","value":"2018-01-16"},{"name":"ENA last update","value":"2017-06-02"},{"name":"ENA-CHECKLIST","value":"ERC000033"},{"name":"External Id","value":"SAMEA104112378"},{"name":"INSDC center alias","value":"INSTITUT PASTEUR"},{"name":"INSDC center name","value":"Institut Pasteur"},{"name":"INSDC first public","value":"2018-01-16T17:04:18Z"},{"name":"INSDC last update","value":"2017-06-02T16:06:48Z"},{"name":"INSDC status","value":"public"},{"name":"Submitter Id","value":"VHB-PER036"},{"name":"collecting institution","value":"Instituto Nacional de Enfermedades Neoplasicas, Lima Peru"},{"name":"collection_date","value":"2010-07-12"},{"name":"collector name","value":"Eloy Ruiz"},{"name":"geo_loc_name","value":"Peru"},{"name":"geographic location (latitude)","value":"12Â° 02' 43''"},{"name":"geographic location (longitude)","value":"77Â° 01' 52''"},{"name":"geographic location (region and locality)","value":"Lima"},{"name":"host_age","value":"55"},{"name":"host_common_name","value":"human"},{"name":"host_health_state","value":"diseased"},{"name":"host","value":"Homo sapiens"},{"name":"host_sex","value":"female"},{"name":"host_subject_id","value":"CHCPER036"},{"name":"isolate","value":"VHB-PER036"},{"name":"receipt date","value":"2010-07-12"},{"name":"sample_name","value":"VHB-PER036"}],"description":{"organism":{"organismName":"hepatitis B virus genotype F","taxId":2847139},"title":"Hepatitis B Virus PER036"},"lastUpdated":"2022-02-01T21:05:35.897","models":["Generic"],"owner":{"name":"EBI"},"package":"Generic.1.0","publicationDate":"2018-01-16T00:00:00.000","sampleIds":[{"db":"SRA","value":"ERS1776271"}],"status":{"status":"live","when":"2018-01-26T14:14:14.817"},"submissionDate":"2018-01-26T13:14:11.410"},"releaseDate":"2018-01-17","submitter":"INSTITUT PASTEUR, 25-28 RUE DU DOCTEUR ROUX 75015 PARIS, France"},"assemblyStats":{"contigL50":1,"contigN50":3215,"gcCount":"1560","gcPercent":48.5,"genomeCoverage":"2.0x","numberOfComponentSequences":1,"numberOfContigs":1,"numberOfScaffolds":1,"scaffoldL50":1,"scaffoldN50":3215,"totalNumberOfChromosomes":1,"totalSequenceLength":"3215","totalUngappedLength":"3215"},"currentAccession":"GCA_900232445.1","organism":{"organismName":"hepatitis B virus genotype F","taxId":2847139},"sourceDatabase":"SOURCE_DATABASE_GENBANK"}
{"accession":"GCA_900232455.1","assemblyInfo":{"assemblyLevel":"Complete Genome","assemblyName":"VHB-PER046 genome assembly","assemblyStatus":"current","assemblyType":"haploid","bioprojectAccession":"PRJEB21100","bioprojectLineage":[{"bioprojects":[{"accession":"PRJEB21100","title":"Hepatitis B virus infecting Peruvian patients with hepatocellular carcinoma"}]}],"biosample":{"accession":"SAMEA104112381","attributes":[{"name":"ENA first public","value":"2018-01-16"},{"name":"ENA last update","value":"2017-06-02"},{"name":"ENA-CHECKLIST","value":"ERC000033"},{"name":"External Id","value":"SAMEA104112381"},{"name":"INSDC center alias","value":"INSTITUT PASTEUR"},{"name":"INSDC center name","value":"Institut Pasteur"},{"name":"INSDC first public","value":"2018-01-16T17:04:18Z"},{"name":"INSDC last update","value":"2017-06-02T16:06:48Z"},{"name":"INSDC status","value":"public"},{"name":"Submitter Id","value":"VHB-PER046"},{"name":"collecting institution","value":"Instituto Nacional de Enfermedades Neoplasicas, Lima Peru"},{"name":"collection_date","value":"2009-03-02"},{"name":"collector name","value":"Eloy Ruiz"},{"name":"geo_loc_name","value":"Peru"},{"name":"geographic location (latitude)","value":"12Â° 02' 43''"},{"name":"geographic location (longitude)","value":"77Â° 01' 52''"},{"name":"geographic location (region and locality)","value":"Lima"},{"name":"host_age","value":"18"},{"name":"host_common_name","value":"human"},{"name":"host_health_state","value":"diseased"},{"name":"host","value":"Homo sapiens"},{"name":"host_sex","value":"female"},{"name":"host_subject_id","value":"CHCPER046"},{"name":"isolate","value":"VHB-PER046"},{"name":"receipt date","value":"2009-03-02"},{"name":"sample_name","value":"VHB-PER046"}],"description":{"organism":{"organismName":"hepatitis B virus genotype F","taxId":2847139},"title":"Hepatitis B Virus PER046"},"lastUpdated":"2022-02-01T21:05:36.045","models":["Generic"],"owner":{"name":"EBI"},"package":"Generic.1.0","publicationDate":"2018-01-16T00:00:00.000","sampleIds":[{"db":"SRA","value":"ERS1776274"}],"status":{"status":"live","when":"2018-01-26T14:14:14.903"},"submissionDate":"2018-01-26T13:14:11.483"},"releaseDate":"2018-01-17","submitter":"INSTITUT PASTEUR, 25-28 RUE DU DOCTEUR ROUX 75015 PARIS, France"},"assemblyStats":{"contigL50":1,"contigN50":3215,"gcCount":"1571","gcPercent":49.0,"genomeCoverage":"2.0x","numberOfComponentSequences":1,"numberOfContigs":1,"numberOfScaffolds":1,"scaffoldL50":1,"scaffoldN50":3215,"totalNumberOfChromosomes":1,"totalSequenceLength":"3215","totalUngappedLength":"3215"},"currentAccession":"GCA_900232455.1","organism":{"organismName":"hepatitis B virus genotype F","taxId":2847139},"sourceDatabase":"SOURCE_DATABASE_GENBANK"}
{"accession":"GCA_900232465.1","assemblyInfo":{"assemblyLevel":"Complete Genome","assemblyName":"VHB-PER033 genome assembly","assemblyStatus":"current","assemblyType":"haploid","bioprojectAccession":"PRJEB21100","bioprojectLineage":[{"bioprojects":[{"accession":"PRJEB21100","title":"Hepatitis B virus infecting Peruvian patients with hepatocellular carcinoma"}]}],"biosample":{"accession":"SAMEA104112377","attributes":[{"name":"ENA first public","value":"2018-01-16"},{"name":"ENA last update","value":"2017-06-02"},{"name":"ENA-CHECKLIST","value":"ERC000033"},{"name":"External Id","value":"SAMEA104112377"},{"name":"INSDC center alias","value":"INSTITUT PASTEUR"},{"name":"INSDC center name","value":"Institut Pasteur"},{"name":"INSDC first public","value":"2018-01-16T17:04:18Z"},{"name":"INSDC last update","value":"2017-06-02T16:06:48Z"},{"name":"INSDC status","value":"public"},{"name":"Submitter Id","value":"VHB-PER033"},{"name":"collecting institution","value":"Instituto Nacional de Enfermedades Neoplasicas, Lima Peru"},{"name":"collection_date","value":"2011-01-31"},{"name":"collector name","value":"Eloy Ruiz"},{"name":"geo_loc_name","value":"Peru"},{"name":"geographic location (latitude)","value":"12Â° 02' 43''"},{"name":"geographic location (longitude)","value":"77Â° 01' 52''"},{"name":"geographic location (region and locality)","value":"Lima"},{"name":"host_age","value":"21"},{"name":"host_common_name","value":"human"},{"name":"host_health_state","value":"diseased"},{"name":"host","value":"Homo sapiens"},{"name":"host_sex","value":"male"},{"name":"host_subject_id","value":"CHCPER033"},{"name":"isolate","value":"VHB-PER033"},{"name":"receipt date","value":"2011-01-31"},{"name":"sample_name","value":"VHB-PER033"}],"description":{"organism":{"organismName":"hepatitis B virus genotype F","taxId":2847139},"title":"Hepatitis B Virus PER033"},"lastUpdated":"2022-02-01T21:05:35.862","models":["Generic"],"owner":{"name":"EBI"},"package":"Generic.1.0","publicationDate":"2018-01-16T00:00:00.000","sampleIds":[{"db":"SRA","value":"ERS1776270"}],"status":{"status":"live","when":"2018-01-26T14:14:14.787"},"submissionDate":"2018-01-26T13:14:11.386"},"releaseDate":"2018-01-17","submitter":"INSTITUT PASTEUR, 25-28 RUE DU DOCTEUR ROUX 75015 PARIS, France"},"assemblyStats":{"contigL50":1,"contigN50":3215,"gcCount":"1576","gcPercent":49.0,"genomeCoverage":"2.0x","numberOfComponentSequences":1,"numberOfContigs":1,"numberOfScaffolds":1,"scaffoldL50":1,"scaffoldN50":3215,"totalNumberOfChromosomes":1,"totalSequenceLength":"3215","totalUngappedLength":"3215"},"currentAccession":"GCA_900232465.1","organism":{"organismName":"hepatitis B virus genotype F","taxId":2847139},"sourceDatabase":"SOURCE_DATABASE_GENBANK"}
{"accession":"GCA_900232475.1","assemblyInfo":{"assemblyLevel":"Complete Genome","assemblyName":"VHB-PER021 genome assembly","assemblyStatus":"current","assemblyType":"haploid","bioprojectAccession":"PRJEB21100","bioprojectLineage":[{"bioprojects":[{"accession":"PRJEB21100","title":"Hepatitis B virus infecting Peruvian patients with hepatocellular carcinoma"}]}],"biosample":{"accession":"SAMEA104112375","attributes":[{"name":"ENA first public","value":"2018-01-16"},{"name":"ENA last update","value":"2017-06-02"},{"name":"ENA-CHECKLIST","value":"ERC000033"},{"name":"External Id","value":"SAMEA104112375"},{"name":"INSDC center alias","value":"INSTITUT PASTEUR"},{"name":"INSDC center name","value":"Institut Pasteur"},{"name":"INSDC first public","value":"2018-01-16T17:04:18Z"},{"name":"INSDC last update","value":"2017-06-02T16:06:48Z"},{"name":"INSDC status","value":"public"},{"name":"Submitter Id","value":"VHB-PER021"},{"name":"collecting institution","value":"Instituto Nacional de Enfermedades Neoplasicas, Lima Peru"},{"name":"collection_date","value":"2010-08-04"},{"name":"collector name","value":"Eloy Ruiz"},{"name":"geo_loc_name","value":"Peru"},{"name":"geographic location (latitude)","value":"12Â° 02' 43''"},{"name":"geographic location (longitude)","value":"77Â° 01' 52''"},{"name":"geographic location (region and locality)","value":"Lima"},{"name":"host_age","value":"48"},{"name":"host_common_name","value":"human"},{"name":"host_health_state","value":"diseased"},{"name":"host","value":"Homo sapiens"},{"name":"host_sex","value":"male"},{"name":"host_subject_id","value":"CHCPER021"},{"name":"isolate","value":"VHB-PER021"},{"name":"receipt date","value":"2010-08-04"},{"name":"sample_name","value":"VHB-PER021"}],"description":{"organism":{"organismName":"hepatitis B virus genotype F","taxId":2847139},"title":"Hepatitis B Virus PER021"},"lastUpdated":"2022-02-01T21:05:35.810","models":["Generic"],"owner":{"name":"EBI"},"package":"Generic.1.0","publicationDate":"2018-01-16T00:00:00.000","sampleIds":[{"db":"SRA","value":"ERS1776268"}],"status":{"status":"live","when":"2018-01-26T14:14:14.723"},"submissionDate":"2018-01-26T13:14:11.340"},"releaseDate":"2018-01-17","submitter":"INSTITUT PASTEUR, 25-28 RUE DU DOCTEUR ROUX 75015 PARIS, France"},"assemblyStats":{"contigL50":1,"contigN50":3215,"gcCount":"1576","gcPercent":49.0,"genomeCoverage":"2.0x","numberOfComponentSequences":1,"numberOfContigs":1,"numberOfScaffolds":1,"scaffoldL50":1,"scaffoldN50":3215,"totalNumberOfChromosomes":1,"totalSequenceLength":"3215","totalUngappedLength":"3215"},"currentAccession":"GCA_900232475.1","organism":{"organismName":"hepatitis B virus genotype F","taxId":2847139},"sourceDatabase":"SOURCE_DATABASE_GENBANK"}
{"accession":"GCA_900324075.1","assemblyInfo":{"assemblyLevel":"Chromosome","assemblyName":"RISE387","assemblyStatus":"current","assemblyType":"haploid","bioprojectAccession":"PRJEB25584","bioprojectLineage":[{"bioprojects":[{"accession":"PRJEB25584","title":"Ancient Hepatitis B viruses from the Bronze Age to the Medieval"}]}],"biosample":{"accession":"SAMEA104694010","attributes":[{"name":"ENA-CHECKLIST","value":"ERC000011"},{"name":"ENA-FIRST-PUBLIC","value":"2018-03-31T17:02:36Z"},{"name":"ENA-LAST-UPDATE","value":"2018-03-14T22:44:17Z"},{"name":"External Id","value":"SAMEA104694010"},{"name":"INSDC center name","value":"Center for Pathogen Evolution, University of Cambridge"},{"name":"INSDC first public","value":"2018-03-31T17:02:36Z"},{"name":"INSDC last update","value":"2018-03-14T22:44:17Z"},{"name":"INSDC status","value":"public"},{"name":"Submitter Id","value":"RISE387"},{"name":"genotype","value":"A"},{"name":"geo_loc_name","value":"Russia"},{"name":"host","value":"Homo sapiens"},{"name":"isolate","value":"RISE387"},{"name":"isolation_source","value":"Tooth"},{"name":"note","value":"Ancient DNA, 14C age (standard deviation): 3822 (33)"},{"name":"sample_name","value":"RISE387"},{"name":"scientific_name","value":"Hepatitis B virus"}],"description":{"organism":{"organismName":"Hepatitis B virus","taxId":10407},"title":"RISE387 ancient HBV"},"lastUpdated":"2024-02-06T09:26:56.000","models":["Generic"],"owner":{"name":"EBI"},"package":"Generic.1.0","publicationDate":"2018-03-31T00:00:00.000","sampleIds":[{"db":"SRA","value":"ERS2295393"}],"status":{"status":"live","when":"2018-04-01T09:07:09.917"},"submissionDate":"2018-04-01T08:07:20.830"},"releaseDate":"2018-04-04","submitter":"Center for Pathogen Evolution, University of Cambridge, Department of Zoology, University of Cambridge, Downing Street, CB2 3EJ, United Kingdom"},"assemblyStats":{"contigL50":2,"contigN50":732,"gcCount":"1375","gcPercent":50.0,"genomeCoverage":"6.0x","numberOfComponentSequences":1,"numberOfContigs":7,"numberOfScaffolds":1,"scaffoldL50":1,"scaffoldN50":3215,"totalNumberOfChromosomes":1,"totalSequenceLength":"3215","totalUngappedLength":"2791"},"currentAccession":"GCA_900324075.1","organism":{"organismName":"Hepatitis B virus","taxId":10407},"sourceDatabase":"SOURCE_DATABASE_GENBANK"}
{"accession":"GCA_900324085.1","assemblyInfo":{"assemblyLevel":"Complete Genome","assemblyName":"DA195","assemblyStatus":"current","assemblyType":"haploid","bioprojectAccession":"PRJEB25584","bioprojectLineage":[{"bioprojects":[{"accession":"PRJEB25584","title":"Ancient Hepatitis B viruses from the Bronze Age to the Medieval"}]}],"biosample":{"accession":"SAMEA104694005","attributes":[{"name":"ENA-CHECKLIST","value":"ERC000011"},{"name":"ENA-FIRST-PUBLIC","value":"2018-03-31T17:02:36Z"},{"name":"ENA-LAST-UPDATE","value":"2018-03-14T22:44:17Z"},{"name":"External Id","value":"SAMEA104694005"},{"name":"INSDC center name","value":"Center for Pathogen Evolution, University of Cambridge"},{"name":"INSDC first public","value":"2018-03-31T17:02:36Z"},{"name":"INSDC last update","value":"2018-03-14T22:44:17Z"},{"name":"INSDC status","value":"public"},{"name":"Submitter Id","value":"DA195"},{"name":"genotype","value":"A"},{"name":"geo_loc_name","value":"Hungary"},{"name":"host","value":"Homo sapiens"},{"name":"isolate","value":"DA195"},{"name":"note","value":"Ancient DNA, 14C age (standard deviation): 2479 (35)"},{"name":"sample_name","value":"DA195"},{"name":"scientific_name","value":"Hepatitis B virus"}],"description":{"organism":{"organismName":"Hepatitis B virus","taxId":10407},"title":"DA195 ancient HBV"},"lastUpdated":"2024-02-06T09:26:56.000","models":["Generic"],"owner":{"name":"EBI"},"package":"Generic.1.0","publicationDate":"2018-03-31T00:00:00.000","sampleIds":[{"db":"SRA","value":"ERS2295388"}],"status":{"status":"live","when":"2018-04-01T09:07:09.797"},"submissionDate":"2018-04-01T08:07:20.716"},"releaseDate":"2018-04-04","submitter":"Center for Pathogen Evolution, University of Cambridge, Department of Zoology, University of Cambridge, Downing Street, CB2 3EJ, United Kingdom"},"assemblyStats":{"contigL50":1,"contigN50":3215,"gcCount":"1563","gcPercent":48.5,"genomeCoverage":"29.0x","numberOfComponentSequences":1,"numberOfContigs":1,"numberOfScaffolds":1,"scaffoldL50":1,"scaffoldN50":3215,"totalNumberOfChromosomes":1,"totalSequenceLength":"3215","totalUngappedLength":"3215"},"currentAccession":"GCA_900324085.1","organism":{"organismName":"Hepatitis B virus","taxId":10407},"sourceDatabase":"SOURCE_DATABASE_GENBANK"}
{"accession":"GCA_900324095.1","assemblyInfo":{"assemblyLevel":"Complete Genome","assemblyName":"RISE563","assemblyStatus":"current","assemblyType":"haploid","bioprojectAccession":"PRJEB25584","bioprojectLineage":[{"bioprojects":[{"accession":"PRJEB25584","title":"Ancient Hepatitis B viruses from the Bronze Age to the Medieval"}]}],"biosample":{"accession":"SAMEA104694011","attributes":[{"name":"ENA-CHECKLIST","value":"ERC000011"},{"name":"ENA-FIRST-PUBLIC","value":"2018-03-31T17:02:36Z"},{"name":"ENA-LAST-UPDATE","value":"2018-03-14T22:44:17Z"},{"name":"External Id","value":"SAMEA104694011"},{"name":"INSDC center name","value":"Center for Pathogen Evolution, University of Cambridge"},{"name":"INSDC first public","value":"2018-03-31T17:02:36Z"},{"name":"INSDC last update","value":"2018-03-14T22:44:17Z"},{"name":"INSDC status","value":"public"},{"name":"Submitter Id","value":"RISE563"},{"name":"geo_loc_name","value":"Germany"},{"name":"host","value":"Homo sapiens"},{"name":"isolate","value":"RISE563"},{"name":"isolation_source","value":"Tooth"},{"name":"note","value":"Ancient DNA, 14C age (standard deviation): 3955 (35)"},{"name":"sample_name","value":"RISE563"},{"name":"scientific_name","value":"Hepatitis B virus"}],"description":{"organism":{"organismName":"Hepatitis B virus","taxId":10407},"title":"RISE563 ancient HBV"},"lastUpdated":"2024-02-06T09:26:56.000","models":["Generic"],"owner":{"name":"EBI"},"package":"Generic.1.0","publicationDate":"2018-03-31T00:00:00.000","sampleIds":[{"db":"SRA","value":"ERS2295394"}],"status":{"status":"live","when":"2018-04-01T09:07:09.940"},"submissionDate":"2018-04-01T08:07:20.853"},"releaseDate":"2018-04-04","submitter":"Center for Pathogen Evolution, University of Cambridge, Department of Zoology, University of Cambridge, Downing Street, CB2 3EJ, United Kingdom"},"assemblyStats":{"contigL50":1,"contigN50":3182,"gcCount":"1544","gcPercent":48.5,"genomeCoverage":"79.0x","numberOfComponentSequences":1,"numberOfContigs":1,"numberOfScaffolds":1,"scaffoldL50":1,"scaffoldN50":3182,"totalNumberOfChromosomes":1,"totalSequenceLength":"3182","totalUngappedLength":"3182"},"currentAccession":"GCA_900324095.1","organism":{"organismName":"Hepatitis B virus","taxId":10407},"sourceDatabase":"SOURCE_DATABASE_GENBANK"}
{"accession":"GCA_900324105.1","assemblyInfo":{"assemblyLevel":"Chromosome","assemblyName":"RISE254","assemblyStatus":"current","assemblyType":"haploid","bioprojectAccession":"PRJEB25584","bioprojectLineage":[{"bioprojects":[{"accession":"PRJEB25584","title":"Ancient Hepatitis B viruses from the Bronze Age to the Medieval"}]}],"biosample":{"accession":"SAMEA104694008","attributes":[{"name":"ENA-CHECKLIST","value":"ERC000011"},{"name":"ENA-FIRST-PUBLIC","value":"2018-03-31T17:02:36Z"},{"name":"ENA-LAST-UPDATE","value":"2018-03-14T22:44:17Z"},{"name":"External Id","value":"SAMEA104694008"},{"name":"INSDC center name","value":"Center for Pathogen Evolution, University of Cambridge"},{"name":"INSDC first public","value":"2018-03-31T17:02:36Z"},{"name":"INSDC last update","value":"2018-03-14T22:44:17Z"},{"name":"INSDC status","value":"public"},{"name":"Submitter Id","value":"RISE254"},{"name":"geo_loc_name","value":"Hungary"},{"name":"host","value":"Homo sapiens"},{"name":"isolate","value":"RISE254"},{"name":"isolation_source","value":"bone"},{"name":"note","value":"Ancient DNA, 14C age (standard deviation): 3631 (29)"},{"name":"sample_name","value":"RISE254"},{"name":"scientific_name","value":"Hepatitis B virus"}],"description":{"organism":{"organismName":"Hepatitis B virus","taxId":10407},"title":"RISE254 ancient HBV"},"lastUpdated":"2024-02-06T09:26:56.000","models":["Generic"],"owner":{"name":"EBI"},"package":"Generic.1.0","publicationDate":"2018-03-31T00:00:00.000","sampleIds":[{"db":"SRA","value":"ERS2295391"}],"status":{"status":"live","when":"2018-04-01T09:07:09.870"},"submissionDate":"2018-04-01T08:07:20.783"},"releaseDate":"2018-04-04","submitter":"Center for Pathogen Evolution, University of Cambridge, Department of Zoology, University of Cambridge, Downing Street, CB2 3EJ, United Kingdom"},"assemblyStats":{"contigL50":1,"contigN50":2246,"gcCount":"1545","gcPercent":49.0,"genomeCoverage":"37.0x","numberOfComponentSequences":1,"numberOfContigs":2,"numberOfScaffolds":1,"scaffoldL50":1,"scaffoldN50":3182,"totalNumberOfChromosomes":1,"totalSequenceLength":"3182","totalUngappedLength":"3149"},"currentAccession":"GCA_900324105.1","organism":{"organismName":"Hepatitis B virus","taxId":10407},"sourceDatabase":"SOURCE_DATABASE_GENBANK"}
{"accession":"GCA_900324115.1","assemblyInfo":{"assemblyLevel":"Chromosome","assemblyName":"DA29","assemblyStatus":"current","assemblyType":"haploid","bioprojectAccession":"PRJEB25584","bioprojectLineage":[{"bioprojects":[{"accession":"PRJEB25584","title":"Ancient Hepatitis B viruses from the Bronze Age to the Medieval"}]}],"biosample":{"accession":"SAMEA104694001","attributes":[{"name":"ENA-CHECKLIST","value":"ERC000011"},{"name":"ENA-FIRST-PUBLIC","value":"2018-03-31T17:02:36Z"},{"name":"ENA-LAST-UPDATE","value":"2018-03-14T22:44:17Z"},{"name":"External Id","value":"SAMEA104694001"},{"name":"INSDC center name","value":"Center for Pathogen Evolution, University of Cambridge"},{"name":"INSDC first public","value":"2018-03-31T17:02:36Z"},{"name":"INSDC last update","value":"2018-03-14T22:44:17Z"},{"name":"INSDC status","value":"public"},{"name":"Submitter Id","value":"DA29"},{"name":"genotype","value":"D"},{"name":"geo_loc_name","value":"Kazakhstan"},{"name":"host","value":"Homo sapiens"},{"name":"isolate","value":"DA29"},{"name":"note","value":"Ancient DNA, 14C age (standard deviation): 849 (25)"},{"name":"sample_name","value":"DA29"},{"name":"scientific_name","value":"Hepatitis B virus"}],"description":{"organism":{"organismName":"Hepatitis B virus","taxId":10407},"title":"DA29 ancient HBV"},"lastUpdated":"2024-02-06T09:26:56.000","models":["Generic"],"owner":{"name":"EBI"},"package":"Generic.1.0","publicationDate":"2018-03-31T00:00:00.000","sampleIds":[{"db":"SRA","value":"ERS2295384"}],"status":{"status":"live","when":"2018-04-01T09:07:09.707"},"submissionDate":"2018-04-01T08:07:20.623"},"releaseDate":"2018-04-04","submitter":"Center for Pathogen Evolution, University of Cambridge, Department of Zoology, University of Cambridge, Downing Street, CB2 3EJ, United Kingdom"},"assemblyStats":{"contigL50":1,"contigN50":1583,"gcCount":"1305","gcPercent":47.0,"genomeCoverage":"5.0x","numberOfComponentSequences":1,"numberOfContigs":4,"numberOfScaffolds":1,"scaffoldL50":1,"scaffoldN50":3182,"totalNumberOfChromosomes":1,"totalSequenceLength":"3182","totalUngappedLength":"2794"},"currentAccession":"GCA_900324115.1","organism":{"organismName":"Hepatitis B virus","taxId":10407},"sourceDatabase":"SOURCE_DATABASE_GENBANK"}
{"accession":"GCA_900324125.1","assemblyInfo":{"assemblyLevel":"Chromosome","assemblyName":"DA27","assemblyStatus":"current","assemblyType":"haploid","bioprojectAccession":"PRJEB25584","bioprojectLineage":[{"bioprojects":[{"accession":"PRJEB25584","title":"Ancient Hepatitis B viruses from the Bronze Age to the Medieval"}]}],"biosample":{"accession":"SAMEA104694000","attributes":[{"name":"ENA-CHECKLIST","value":"ERC000011"},{"name":"ENA-FIRST-PUBLIC","value":"2018-03-31T17:02:36Z"},{"name":"ENA-LAST-UPDATE","value":"2018-03-14T22:44:17Z"},{"name":"External Id","value":"SAMEA104694000"},{"name":"INSDC center name","value":"Center for Pathogen Evolution, University of Cambridge"},{"name":"INSDC first public","value":"2018-03-31T17:02:36Z"},{"name":"INSDC last update","value":"2018-03-14T22:44:17Z"},{"name":"INSDC status","value":"public"},{"name":"Submitter Id","value":"DA27"},{"name":"genotype","value":"D"},{"name":"geo_loc_name","value":"Kazakhstan"},{"name":"host","value":"Homo sapiens"},{"name":"isolate","value":"DA27"},{"name":"note","value":"Ancient DNA, 14C age (standard deviation): 1641 (33)"},{"name":"sample_name","value":"DA27"},{"name":"scientific_name","value":"Hepatitis B virus"}],"description":{"organism":{"organismName":"Hepatitis B virus","taxId":10407},"title":"DA27 ancient HBV"},"lastUpdated":"2024-02-06T09:26:56.000","models":["Generic"],"owner":{"name":"EBI"},"package":"Generic.1.0","publicationDate":"2018-03-31T00:00:00.000","sampleIds":[{"db":"SRA","value":"ERS2295383"}],"status":{"status":"live","when":"2018-04-01T09:07:09.683"},"submissionDate":"2018-04-01T08:07:20.600"},"releaseDate":"2018-04-04","submitter":"Center for Pathogen Evolution, University of Cambridge, Department of Zoology, University of Cambridge, Downing Street, CB2 3EJ, United Kingdom"},"assemblyStats":{"contigL50":1,"contigN50":1582,"gcCount":"1376","gcPercent":48.0,"genomeCoverage":"14.0x","numberOfComponentSequences":1,"numberOfContigs":5,"numberOfScaffolds":1,"scaffoldL50":1,"scaffoldN50":3182,"totalNumberOfChromosomes":1,"totalSequenceLength":"3182","totalUngappedLength":"2865"},"currentAccession":"GCA_900324125.1","organism":{"organismName":"Hepatitis B virus","taxId":10407},"sourceDatabase":"SOURCE_DATABASE_GENBANK"}
{"accession":"GCA_900324145.1","assemblyInfo":{"assemblyLevel":"Chromosome","assemblyName":"DA119","assemblyStatus":"current","assemblyType":"haploid","bioprojectAccession":"PRJEB25584","bioprojectLineage":[{"bioprojects":[{"accession":"PRJEB25584","title":"Ancient Hepatitis B viruses from the Bronze Age to the Medieval"}]}],"biosample":{"accession":"SAMEA104694004","attributes":[{"name":"ENA-CHECKLIST","value":"ERC000011"},{"name":"ENA-FIRST-PUBLIC","value":"2018-03-31T17:02:36Z"},{"name":"ENA-LAST-UPDATE","value":"2018-03-14T22:44:17Z"},{"name":"External Id","value":"SAMEA104694004"},{"name":"INSDC center name","value":"Center for Pathogen Evolution, University of Cambridge"},{"name":"INSDC first public","value":"2018-03-31T17:02:36Z"},{"name":"INSDC last update","value":"2018-03-14T22:44:17Z"},{"name":"INSDC status","value":"public"},{"name":"Submitter Id","value":"DA119"},{"name":"genotype","value":"A"},{"name":"geo_loc_name","value":"Slovakia"},{"name":"host","value":"Homo sapiens"},{"name":"isolate","value":"DA119"},{"name":"note","value":"Ancient DNA, age estimate: 1500 BP"},{"name":"sample_name","value":"DA119"},{"name":"scientific_name","value":"Hepatitis B virus"}],"description":{"organism":{"organismName":"Hepatitis B virus","taxId":10407},"title":"DA119 ancient HBV"},"lastUpdated":"2024-02-06T09:26:56.000","models":["Generic"],"owner":{"name":"EBI"},"package":"Generic.1.0","publicationDate":"2018-03-31T00:00:00.000","sampleIds":[{"db":"SRA","value":"ERS2295387"}],"status":{"status":"live","when":"2018-04-01T09:07:09.773"},"submissionDate":"2018-04-01T08:07:20.693"},"releaseDate":"2018-04-04","submitter":"Center for Pathogen Evolution, University of Cambridge, Department of Zoology, University of Cambridge, Downing Street, CB2 3EJ, United Kingdom"},"assemblyStats":{"contigL50":1,"contigN50":1687,"gcCount":"1545","gcPercent":48.5,"genomeCoverage":"53.0x","numberOfComponentSequences":1,"numberOfContigs":3,"numberOfScaffolds":1,"scaffoldL50":1,"scaffoldN50":3221,"totalNumberOfChromosomes":1,"totalSequenceLength":"3221","totalUngappedLength":"3183"},"currentAccession":"GCA_900324145.1","organism":{"organismName":"Hepatitis B virus","taxId":10407},"sourceDatabase":"SOURCE_DATABASE_GENBANK"}
{"accession":"GCA_900324155.1","assemblyInfo":{"assemblyLevel":"Chromosome","assemblyName":"DA45","assemblyStatus":"current","assemblyType":"haploid","bioprojectAccession":"PRJEB25584","bioprojectLineage":[{"bioprojects":[{"accession":"PRJEB25584","title":"Ancient Hepatitis B viruses from the Bronze Age to the Medieval"}]}],"biosample":{"accession":"SAMEA104694002","attributes":[{"name":"ENA-CHECKLIST","value":"ERC000011"},{"name":"ENA-FIRST-PUBLIC","value":"2018-03-31T17:02:36Z"},{"name":"ENA-LAST-UPDATE","value":"2018-03-14T22:44:17Z"},{"name":"External Id","value":"SAMEA104694002"},{"name":"INSDC center name","value":"Center for Pathogen Evolution, University of Cambridge"},{"name":"INSDC first public","value":"2018-03-31T17:02:36Z"},{"name":"INSDC last update","value":"2018-03-14T22:44:17Z"},{"name":"INSDC status","value":"public"},{"name":"Submitter Id","value":"DA45"},{"name":"genotype","value":"B"},{"name":"geo_loc_name","value":"Mongolia"},{"name":"host","value":"Homo sapiens"},{"name":"isolate","value":"DA45"},{"name":"isolation_source","value":"Petrous bone"},{"name":"note","value":"Ancient DNA, 14C age (standard deviation): 2083 (27)"},{"name":"sample_name","value":"DA45"},{"name":"scientific_name","value":"Hepatitis B virus"}],"description":{"organism":{"organismName":"Hepatitis B virus","taxId":10407},"title":"DA45 ancient HBV"},"lastUpdated":"2024-02-06T09:26:56.000","models":["Generic"],"owner":{"name":"EBI"},"package":"Generic.1.0","publicationDate":"2018-03-31T00:00:00.000","sampleIds":[{"db":"SRA","value":"ERS2295385"}],"status":{"status":"live","when":"2018-04-01T09:07:09.730"},"submissionDate":"2018-04-01T08:07:20.646"},"releaseDate":"2018-04-04","submitter":"Center for Pathogen Evolution, University of Cambridge, Department of Zoology, University of Cambridge, Downing Street, CB2 3EJ, United Kingdom"},"assemblyStats":{"contigL50":1,"contigN50":1617,"gcCount":"1323","gcPercent":47.5,"genomeCoverage":"4.0x","numberOfComponentSequences":1,"numberOfContigs":5,"numberOfScaffolds":1,"scaffoldL50":1,"scaffoldN50":3215,"totalNumberOfChromosomes":1,"totalSequenceLength":"3215","totalUngappedLength":"2804"},"currentAccession":"GCA_900324155.1","organism":{"organismName":"Hepatitis B virus","taxId":10407},"sourceDatabase":"SOURCE_DATABASE_GENBANK"}
{"accession":"GCA_900324165.1","assemblyInfo":{"assemblyLevel":"Chromosome","assemblyName":"RISE154","assemblyStatus":"current","assemblyType":"haploid","atypical":{"isAtypical":true,"warnings":["genome length too small"]},"bioprojectAccession":"PRJEB25584","bioprojectLineage":[{"bioprojects":[{"accession":"PRJEB25584","title":"Ancient Hepatitis B viruses from the Bronze Age to the Medieval"}]}],"biosample":{"accession":"SAMEA104694007","attributes":[{"name":"ENA-CHECKLIST","value":"ERC000011"},{"name":"ENA-FIRST-PUBLIC","value":"2018-03-31T17:02:36Z"},{"name":"ENA-LAST-UPDATE","value":"2018-03-14T22:44:17Z"},{"name":"External Id","value":"SAMEA104694007"},{"name":"INSDC center name","value":"Center for Pathogen Evolution, University of Cambridge"},{"name":"INSDC first public","value":"2018-03-31T17:02:36Z"},{"name":"INSDC last update","value":"2018-03-14T22:44:17Z"},{"name":"INSDC status","value":"public"},{"name":"Submitter Id","value":"RISE154"},{"name":"geo_loc_name","value":"Poland"},{"name":"host","value":"Homo sapiens"},{"name":"isolate","value":"RISE154"},{"name":"isolation_source","value":"Tooth"},{"name":"note","value":"Ancient DNA, 14C age (standard deviation): 3522 (24)"},{"name":"sample_name","value":"RISE154"},{"name":"scientific_name","value":"Hepatitis B virus"}],"description":{"organism":{"organismName":"Hepatitis B virus","taxId":10407},"title":"RISE154 ancient HBV"},"lastUpdated":"2024-02-06T09:26:56.000","models":["Generic"],"owner":{"name":"EBI"},"package":"Generic.1.0","publicationDate":"2018-03-31T00:00:00.000","sampleIds":[{"db":"SRA","value":"ERS2295390"}],"status":{"status":"live","when":"2018-04-01T09:07:09.847"},"submissionDate":"2018-04-01T08:07:20.760"},"genomeNotes":["genome length too small"],"releaseDate":"2018-04-04","submitter":"Center for Pathogen Evolution, University of Cambridge, Department of Zoology, University of Cambridge, Downing Street, CB2 3EJ, United Kingdom"},"assemblyStats":{"contigL50":3,"contigN50":241,"gcCount":"885","gcPercent":48.5,"genomeCoverage":"2.0x","numberOfComponentSequences":1,"numberOfContigs":13,"numberOfScaffolds":1,"scaffoldL50":1,"scaffoldN50":3204,"totalNumberOfChromosomes":1,"totalSequenceLength":"3204","totalUngappedLength":"1846"},"currentAccession":"GCA_900324165.1","organism":{"organismName":"Hepatitis B virus","taxId":10407},"sourceDatabase":"SOURCE_DATABASE_GENBANK"}
{"accession":"GCA_900324175.1","assemblyInfo":{"assemblyLevel":"Chromosome","assemblyName":"DA51","assemblyStatus":"current","assemblyType":"haploid","bioprojectAccession":"PRJEB25584","bioprojectLineage":[{"bioprojects":[{"accession":"PRJEB25584","title":"Ancient Hepatitis B viruses from the Bronze Age to the Medieval"}]}],"biosample":{"accession":"SAMEA104694003","attributes":[{"name":"ENA-CHECKLIST","value":"ERC000011"},{"name":"ENA-FIRST-PUBLIC","value":"2018-03-31T17:02:36Z"},{"name":"ENA-LAST-UPDATE","value":"2018-03-14T22:44:17Z"},{"name":"External Id","value":"SAMEA104694003"},{"name":"INSDC center name","value":"Center for Pathogen Evolution, University of Cambridge"},{"name":"INSDC first public","value":"2018-03-31T17:02:36Z"},{"name":"INSDC last update","value":"2018-03-14T22:44:17Z"},{"name":"INSDC status","value":"public"},{"name":"Submitter Id","value":"DA51"},{"name":"genotype","value":"D"},{"name":"geo_loc_name","value":"Kyrgyzstan"},{"name":"host","value":"Homo sapiens"},{"name":"isolate","value":"DA51"},{"name":"note","value":"Ancient DNA, 14C age (standard deviation): 2220 (37)"},{"name":"sample_name","value":"DA51"},{"name":"scientific_name","value":"Hepatitis B virus"}],"description":{"organism":{"organismName":"Hepatitis B virus","taxId":10407},"title":"DA51 ancient HBV"},"lastUpdated":"2024-02-06T09:26:54.000","models":["Generic"],"owner":{"name":"EBI"},"package":"Generic.1.0","publicationDate":"2018-03-31T00:00:00.000","sampleIds":[{"db":"SRA","value":"ERS2295386"}],"status":{"status":"live","when":"2018-04-01T09:07:09.750"},"submissionDate":"2018-04-01T08:07:20.670"},"releaseDate":"2018-04-04","submitter":"Center for Pathogen Evolution, University of Cambridge, Department of Zoology, University of Cambridge, Downing Street, CB2 3EJ, United Kingdom"},"assemblyStats":{"contigL50":1,"contigN50":1711,"gcCount":"1521","gcPercent":48.5,"genomeCoverage":"15.0x","numberOfComponentSequences":1,"numberOfContigs":2,"numberOfScaffolds":1,"scaffoldL50":1,"scaffoldN50":3182,"totalNumberOfChromosomes":1,"totalSequenceLength":"3182","totalUngappedLength":"3159"},"currentAccession":"GCA_900324175.1","organism":{"organismName":"Hepatitis B virus","taxId":10407},"sourceDatabase":"SOURCE_DATABASE_GENBANK"}
{"accession":"GCA_900324185.1","assemblyInfo":{"assemblyLevel":"Chromosome","assemblyName":"RISE386","assemblyStatus":"current","assemblyType":"haploid","bioprojectAccession":"PRJEB25584","bioprojectLineage":[{"bioprojects":[{"accession":"PRJEB25584","title":"Ancient Hepatitis B viruses from the Bronze Age to the Medieval"}]}],"biosample":{"accession":"SAMEA104694009","attributes":[{"name":"ENA-CHECKLIST","value":"ERC000011"},{"name":"ENA-FIRST-PUBLIC","value":"2018-03-31T17:02:36Z"},{"name":"ENA-LAST-UPDATE","value":"2018-03-14T22:44:17Z"},{"name":"External Id","value":"SAMEA104694009"},{"name":"INSDC center name","value":"Center for Pathogen Evolution, University of Cambridge"},{"name":"INSDC first public","value":"2018-03-31T17:02:36Z"},{"name":"INSDC last update","value":"2018-03-14T22:44:17Z"},{"name":"INSDC status","value":"public"},{"name":"Submitter Id","value":"RISE386"},{"name":"genotype","value":"A"},{"name":"geo_loc_name","value":"Russia"},{"name":"host","value":"Homo sapiens"},{"name":"isolate","value":"RISE386"},{"name":"isolation_source","value":"Tooth"},{"name":"note","value":"Ancient DNA, 14C age (standard deviation): 3758 (34)"},{"name":"sample_name","value":"RISE386"},{"name":"scientific_name","value":"Hepatitis B virus"}],"description":{"organism":{"organismName":"Hepatitis B virus","taxId":10407},"title":"RISE386 ancient HBV"},"lastUpdated":"2024-02-06T09:26:56.000","models":["Generic"],"owner":{"name":"EBI"},"package":"Generic.1.0","publicationDate":"2018-03-31T00:00:00.000","sampleIds":[{"db":"SRA","value":"ERS2295392"}],"status":{"status":"live","when":"2018-04-01T09:07:09.893"},"submissionDate":"2018-04-01T08:07:20.806"},"releaseDate":"2018-04-04","submitter":"Center for Pathogen Evolution, University of Cambridge, Department of Zoology, University of Cambridge, Downing Street, CB2 3EJ, United Kingdom"},"assemblyStats":{"contigL50":1,"contigN50":1687,"gcCount":"1515","gcPercent":48.5,"genomeCoverage":"7.0x","numberOfComponentSequences":1,"numberOfContigs":3,"numberOfScaffolds":1,"scaffoldL50":1,"scaffoldN50":3215,"totalNumberOfChromosomes":1,"totalSequenceLength":"3215","totalUngappedLength":"3157"},"currentAccession":"GCA_900324185.1","organism":{"organismName":"Hepatitis B virus","taxId":10407},"sourceDatabase":"SOURCE_DATABASE_GENBANK"}
{"accession":"GCA_900324195.1","assemblyInfo":{"assemblyLevel":"Complete Genome","assemblyName":"DA222","assemblyStatus":"current","assemblyType":"haploid","bioprojectAccession":"PRJEB25584","bioprojectLineage":[{"bioprojects":[{"accession":"PRJEB25584","title":"Ancient Hepatitis B viruses from the Bronze Age to the Medieval"}]}],"biosample":{"accession":"SAMEA104694006","attributes":[{"name":"ENA-CHECKLIST","value":"ERC000011"},{"name":"ENA-FIRST-PUBLIC","value":"2018-03-31T17:02:36Z"},{"name":"ENA-LAST-UPDATE","value":"2018-03-14T22:44:17Z"},{"name":"External Id","value":"SAMEA104694006"},{"name":"INSDC center name","value":"Center for Pathogen Evolution, University of Cambridge"},{"name":"INSDC first public","value":"2018-03-31T17:02:36Z"},{"name":"INSDC last update","value":"2018-03-14T22:44:17Z"},{"name":"INSDC status","value":"public"},{"name":"Submitter Id","value":"DA222"},{"name":"genotype","value":"D"},{"name":"geo_loc_name","value":"Kazakhstan"},{"name":"host","value":"Homo sapiens"},{"name":"isolate","value":"DA222"},{"name":"note","value":"Ancient DNA, age estimate: 1200-1000 BP"},{"name":"sample_name","value":"DA222"},{"name":"scientific_name","value":"Hepatitis B virus"}],"description":{"organism":{"organismName":"Hepatitis B virus","taxId":10407},"title":"DA222 ancient HBV"},"lastUpdated":"2024-02-06T09:26:56.000","models":["Generic"],"owner":{"name":"EBI"},"package":"Generic.1.0","publicationDate":"2018-03-31T00:00:00.000","sampleIds":[{"db":"SRA","value":"ERS2295389"}],"status":{"status":"live","when":"2018-04-01T09:07:09.823"},"submissionDate":"2018-04-01T08:07:20.740"},"releaseDate":"2018-04-04","submitter":"Center for Pathogen Evolution, University of Cambridge, Department of Zoology, University of Cambridge, Downing Street, CB2 3EJ, United Kingdom"},"assemblyStats":{"contigL50":1,"contigN50":3182,"gcCount":"1553","gcPercent":49.0,"genomeCoverage":"89.0x","numberOfComponentSequences":1,"numberOfContigs":1,"numberOfScaffolds":1,"scaffoldL50":1,"scaffoldN50":3182,"totalNumberOfChromosomes":1,"totalSequenceLength":"3182","totalUngappedLength":"3182"},"currentAccession":"GCA_900324195.1","organism":{"organismName":"Hepatitis B virus","taxId":10407},"sourceDatabase":"SOURCE_DATABASE_GENBANK"}
{"accession":"GCA_902859795.1","annotationInfo":{"name":"Annotation submitted by Centre de Biologie pour la Gestion des Populations (CBGP - UMR1062), Adaptation of plant-eaters, their natural enemies and their symbionts, 755 avenue du campus Agropolis, CS 30016, F-34988 Montferrier-sur-Lez, France","provider":"Centre de Biologie pour la Gestion des Populations (CBGP - UMR1062), Adaptation of plant-eaters, their natural enemies and their symbionts, 755 avenue du campus Agropolis, CS 30016, F-34988 Montferrier-sur-Lez, France","releaseDate":"2020-04-23","stats":{"geneCounts":{"nonCoding":3,"other":2,"proteinCoding":34,"pseudogene":2,"total":41}}},"assemblyInfo":{"assemblyLevel":"Complete Genome","assemblyName":"APHaCiwatanabei_3293_v1.0","assemblyStatus":"current","assemblyType":"haploid","bioprojectAccession":"PRJEB37362","bioprojectLineage":[{"bioprojects":[{"accession":"PRJEB37362","parentAccessions":["PRJEB74807"],"title":"Genome sequencing of the endosymbiotic consortium and mitochondrion of Cinara (Cinara) watanabei species voucher 3293"},{"accession":"PRJEB74807","title":"Genome sequencing of the endosymbiotic consortia and mitochondria of Aphididae (CBGP - INRAE/UniVie)"}]}],"biosample":{"accession":"SAMEA6647030","attributes":[{"name":"ENA-CHECKLIST","value":"ERC000011"},{"name":"ENA-FIRST-PUBLIC","value":"2020-04-23T04:05:40Z"},{"name":"ENA-LAST-UPDATE","value":"2020-04-22T22:09:25Z"},{"name":"External Id","value":"SAMEA6647030"},{"name":"INSDC center name","value":"Centre de Biologie pour la Gestion des Populations (CBGP - UMR1062)"},{"name":"INSDC first public","value":"2020-04-23T04:05:40Z"},{"name":"INSDC last update","value":"2020-04-22T22:09:25Z"},{"name":"INSDC status","value":"public"},{"name":"Submitter Id","value":"APHaCiwatanabei_3293_1"},{"name":"altitude","value":"972"},{"name":"collected_by","value":"Armelle Coeur d'acier; Emmanuelle Jousselin"},{"name":"collection_date","value":"2012-08-14"},{"name":"geo_loc_name","value":"South Korea"},{"name":"geographic location (region and locality)","value":"Gangwon-Do, Byeongnae"},{"name":"host","value":"Candidatus Hamiltonella defensa strain HaCiwatanabei-3293"},{"name":"isolation_source","value":"aphid host's whole body"},{"name":"lat_lon","value":"37.766208 N 128.611036 E"},{"name":"sample_name","value":"APHaCiwatanabei_3293_1"},{"name":"scientific_name","value":"Hamiltonella phage APSE-8"},{"name":"specimen_voucher","value":"3293"},{"name":"strain","value":"HaCiwatanabei-3293"}],"description":{"comment":"Hamiltonella virus APSE8 strain HaCiwatanabei-3293 DNA genome sequencing from aphid host’s whole body","organism":{"organismName":"Hamiltonella phage APSE-8","taxId":2717584},"title":"Hamiltonella virus APSE8 strain HaCiwatanabei-3293 DNA genome sequencing"},"lastUpdated":"2024-02-07T00:03:53.000","models":["Generic"],"owner":{"name":"EBI"},"package":"Generic.1.0","publicationDate":"2020-04-23T00:00:00.000","sampleIds":[{"db":"SRA","value":"ERS4406525"}],"status":{"status":"live","when":"2020-04-26T17:11:13.293"},"submissionDate":"2020-04-25T09:00:33.306"},"releaseDate":"2020-04-23","submitter":"Centre de Biologie pour la Gestion des Populations (CBGP - UMR1062), Adaptation of plant-eaters, their natural enemies and their symbionts, 755 avenue du campus Agropolis, CS 30016, F-34988 Montferrier-sur-Lez, France"},"assemblyStats":{"contigL50":1,"contigN50":33476,"gcCount":"14885","gcPercent":44.5,"genomeCoverage":"25300.0x","numberOfComponentSequences":1,"numberOfContigs":1,"numberOfScaffolds":1,"scaffoldL50":1,"scaffoldN50":33476,"totalNumberOfChromosomes":1,"totalSequenceLength":"33476","totalUngappedLength":"33476"},"currentAccession":"GCA_902859795.1","organism":{"organismName":"Hamiltonella phage APSE-8","taxId":2717584},"sourceDatabase":"SOURCE_DATABASE_GENBANK"}
{"accession":"GCF_000837745.1","annotationInfo":{"name":"Annotation submitted by NCBI RefSeq","provider":"NCBI RefSeq","releaseDate":"2021-10-11","stats":{"geneCounts":{"proteinCoding":54,"total":54}}},"assemblyInfo":{"assemblyLevel":"Complete Genome","assemblyName":"ViralProj14047","assemblyStatus":"current","assemblyType":"haploid","pairedAssembly":{"accession":"GCA_000837745.1","status":"current"},"releaseDate":"2000-08-01","submitter":"Virology, DLO Research Institute for Plant Protection (IPO-DLO)"},"assemblyStats":{"contigL50":1,"contigN50":36524,"gcCount":"16029","gcPercent":44.0,"numberOfComponentSequences":1,"numberOfContigs":1,"numberOfScaffolds":1,"scaffoldL50":1,"scaffoldN50":36524,"totalNumberOfChromosomes":1,"totalSequenceLength":"36524","totalUngappedLength":"36524"},"currentAccession":"GCF_000837745.1","organism":{"organismName":"Hamiltonella phage APSE-1","taxId":2682836},"pairedAccession":"GCA_000837745.1","sourceDatabase":"SOURCE_DATABASE_REFSEQ","typeMaterial":{"typeDisplayText":"ICTV species exemplar","typeLabel":"TYPE_ICTV"}}
{"accession":"GCF_000837885.1","annotationInfo":{"name":"Annotation submitted by NCBI RefSeq","provider":"NCBI RefSeq","releaseDate":"2021-10-11","stats":{"geneCounts":{"other":2,"proteinCoding":39,"total":41}}},"assemblyInfo":{"assemblyLevel":"Complete Genome","assemblyName":"ViralProj14078","assemblyStatus":"current","assemblyType":"haploid","pairedAssembly":{"accession":"GCA_000837885.1","annotationName":"Annotation submitted by Biochemistry, The Johns Hopkins University School of Public Health","status":"current"},"releaseDate":"2000-08-01","submitter":"Biochemistry, The Johns Hopkins University School of Public Health"},"assemblyStats":{"contigL50":1,"contigN50":32355,"gcCount":"12944","gcPercent":40.0,"numberOfComponentSequences":1,"numberOfContigs":1,"numberOfScaffolds":1,"scaffoldL50":1,"scaffoldN50":32355,"totalNumberOfChromosomes":1,"totalSequenceLength":"32355","totalUngappedLength":"32355"},"currentAccession":"GCF_000837885.1","organism":{"infraspecificNames":{"strain":"HP1c1"},"organismName":"Haemophilus phage HP1","taxId":2992577},"pairedAccession":"GCA_000837885.1","sourceDatabase":"SOURCE_DATABASE_REFSEQ","typeMaterial":{"typeDisplayText":"ICTV species exemplar","typeLabel":"TYPE_ICTV"}}
{"accession":"GCF_000838025.1","annotationInfo":{"name":"Annotation submitted by NCBI RefSeq","provider":"NCBI RefSeq","releaseDate":"2018-08-29","stats":{"geneCounts":{"proteinCoding":135,"total":135}}},"assemblyInfo":{"assemblyLevel":"Complete Genome","assemblyName":"ViralProj14108","assemblyStatus":"current","assemblyType":"haploid","pairedAssembly":{"accession":"GCA_000838025.1","status":"current"},"releaseDate":"2007-11-07","submitter":"Laboratory of Virology, Wageningen University"},"assemblyStats":{"contigL50":1,"contigN50":131405,"gcCount":"51268","gcPercent":39.0,"numberOfComponentSequences":1,"numberOfContigs":1,"numberOfScaffolds":1,"scaffoldL50":1,"scaffoldN50":131405,"totalNumberOfChromosomes":1,"totalSequenceLength":"131405","totalUngappedLength":"131405"},"currentAccession":"GCF_000838025.1","organism":{"organismName":"Helicoverpa armigera nucleopolyhedrovirus G4","taxId":148363},"pairedAccession":"GCA_000838025.1","sourceDatabase":"SOURCE_DATABASE_REFSEQ","typeMaterial":{"typeDisplayText":"ICTV species exemplar","typeLabel":"TYPE_ICTV"}}
{"accession":"GCF_000839925.2","annotationInfo":{"name":"Annotation submitted by NCBI RefSeq","provider":"NCBI RefSeq","releaseDate":"2021-10-11","stats":{"geneCounts":{"nonCoding":6,"proteinCoding":126,"total":132}}},"assemblyInfo":{"assemblyLevel":"Complete Genome","assemblyName":"ViralProj14147","assemblyStatus":"current","assemblyType":"haploid","pairedAssembly":{"accession":"GCA_000839925.2","annotationName":"Annotation submitted by Microbiology and Immunology, University of Melbourne","status":"current"},"releaseDate":"2020-01-21","submitter":"Microbiology and Immunology, University of Melbourne"},"assemblyStats":{"contigL50":1,"contigN50":77672,"gcCount":"43379","gcPercent":56.0,"numberOfComponentSequences":1,"numberOfContigs":1,"numberOfScaffolds":1,"scaffoldL50":1,"scaffoldN50":77672,"totalNumberOfChromosomes":1,"totalSequenceLength":"77672","totalUngappedLength":"77672"},"currentAccession":"GCF_000839925.2","organism":{"organismName":"Halorubrum phage HF2","taxId":33771},"pairedAccession":"GCA_000839925.2","sourceDatabase":"SOURCE_DATABASE_REFSEQ"}
{"accession":"GCF_000841465.2","annotationInfo":{"name":"Annotation submitted by NCBI RefSeq","provider":"NCBI RefSeq","releaseDate":"2021-10-11","stats":{"geneCounts":{"nonCoding":6,"proteinCoding":125,"total":131}}},"assemblyInfo":{"assemblyLevel":"Complete Genome","assemblyName":"ViralProj14294","assemblyStatus":"current","assemblyType":"haploid","pairedAssembly":{"accession":"GCA_000841465.2","annotationName":"Annotation submitted by Microbiology and Immunology, University of Melbourne","status":"current"},"releaseDate":"2020-01-21","submitter":"Microbiology and Immunology, University of Melbourne"},"assemblyStats":{"contigL50":1,"contigN50":75898,"gcCount":"42346","gcPercent":56.0,"numberOfComponentSequences":1,"numberOfContigs":1,"numberOfScaffolds":1,"scaffoldL50":1,"scaffoldN50":75898,"totalNumberOfChromosomes":1,"totalSequenceLength":"75898","totalUngappedLength":"75898"},"currentAccession":"GCF_000841465.2","organism":{"organismName":"Halophage HF1","taxId":2847106},"pairedAccession":"GCA_000841465.2","sourceDatabase":"SOURCE_DATABASE_REFSEQ","typeMaterial":{"typeDisplayText":"ICTV species exemplar","typeLabel":"TYPE_ICTV"}}
{"accession":"GCF_000841925.1","annotationInfo":{"name":"Annotation submitted by NCBI RefSeq","provider":"NCBI RefSeq","releaseDate":"2018-08-13","stats":{"geneCounts":{"proteinCoding":113,"total":113}}},"assemblyInfo":{"assemblyLevel":"Complete Genome","assemblyName":"ViralProj14215","assemblyStatus":"current","assemblyType":"haploid","pairedAssembly":{"accession":"GCA_000841925.1","annotationName":"Annotation submitted by Department of Plant, Soil, and Insect Sciences, University of Massachusetts","status":"current"},"releaseDate":"2012-01-05","submitter":"Department of Plant, Soil, and Insect Sciences, University of Massachusetts"},"assemblyStats":{"contigL50":1,"contigN50":231621,"gcCount":"97019","gcPercent":42.0,"numberOfComponentSequences":1,"numberOfContigs":1,"numberOfScaffolds":1,"scaffoldL50":1,"scaffoldN50":231621,"totalNumberOfChromosomes":1,"totalSequenceLength":"231621","totalUngappedLength":"231621"},"currentAccession":"GCF_000841925.1","organism":{"infraspecificNames":{"isolate":"MS1"},"organismName":"Helicoverpa zea nudivirus 2","taxId":1128424},"pairedAccession":"GCA_000841925.1","sourceDatabase":"SOURCE_DATABASE_REFSEQ","typeMaterial":{"typeDisplayText":"ICTV additional isolate","typeLabel":"TYPE_ICTV_ADDITIONAL"}}
{"accession":"GCF_000842865.1","annotationInfo":{"name":"Annotation submitted by NCBI RefSeq","provider":"NCBI RefSeq","releaseDate":"2021-10-11","stats":{"geneCounts":{"proteinCoding":37,"total":37}}},"assemblyInfo":{"assemblyLevel":"Complete Genome","assemblyName":"ViralProj14231","assemblyStatus":"current","assemblyType":"haploid","pairedAssembly":{"accession":"GCA_000842865.1","annotationName":"Annotation submitted by Molecular Microbiology and Immunology, University of Missouri-Columbia, School of Medicine","status":"current"},"releaseDate":"2001-12-27","submitter":"Molecular Microbiology and Immunology, University of Missouri-Columbia, School of Medicine"},"assemblyStats":{"contigL50":1,"contigN50":31508,"gcCount":"12583","gcPercent":40.0,"numberOfComponentSequences":1,"numberOfContigs":1,"numberOfScaffolds":1,"scaffoldL50":1,"scaffoldN50":31508,"totalNumberOfChromosomes":1,"totalSequenceLength":"31508","totalUngappedLength":"31508"},"currentAccession":"GCF_000842865.1","organism":{"organismName":"Haemophilus phage HP2","taxId":2932882},"pairedAccession":"GCA_000842865.1","sourceDatabase":"SOURCE_DATABASE_REFSEQ","typeMaterial":{"typeDisplayText":"ICTV species exemplar","typeLabel":"TYPE_ICTV"}}
{"accession":"GCF_000848765.1","annotationInfo":{"name":"Annotation submitted by NCBI RefSeq","provider":"NCBI RefSeq","releaseDate":"2016-04-08","stats":{"geneCounts":{"proteinCoding":3,"total":3}}},"assemblyInfo":{"assemblyLevel":"Complete Genome","assemblyName":"ViralProj14578","assemblyStatus":"suppressed","assemblyType":"haploid","pairedAssembly":{"accession":"GCA_000848765.1","status":"current"},"releaseDate":"2000-08-01"},"assemblyStats":{"contigL50":1,"contigN50":5176,"gcCount":"2293","gcPercent":44.5,"numberOfComponentSequences":1,"numberOfContigs":1,"numberOfScaffolds":1,"scaffoldL50":1,"scaffoldN50":5176,"totalNumberOfChromosomes":1,"totalSequenceLength":"5176","totalUngappedLength":"5176"},"currentAccession":"GCF_000848765.1","organism":{"organismName":"H-1 parvovirus","taxId":10799},"pairedAccession":"GCA_000848765.1","sourceDatabase":"SOURCE_DATABASE_REFSEQ"}
{"accession":"GCF_000849105.1","annotationInfo":{"name":"Annotation submitted by NCBI RefSeq","provider":"NCBI RefSeq","releaseDate":"2008-07-11","stats":{"geneCounts":{"proteinCoding":3,"total":3}}},"assemblyInfo":{"assemblyLevel":"Complete Genome","assemblyName":"ViralMultiSegProj14652","assemblyStatus":"current","assemblyType":"haploid","pairedAssembly":{"accession":"GCA_000849105.1","annotationName":"Annotation submitted by Karl H.J. Gordon, CSIRO Division of Entomology, Biotechnology Section, Canberra, Act, Australia, 2601","status":"current"},"releaseDate":"2000-08-01","submitter":"Karl H.J. Gordon, CSIRO Division of Entomology, Biotechnology Section, Canberra, Act, Australia, 2601"},"assemblyStats":{"contigL50":1,"contigN50":5312,"gcCount":"4633","gcPercent":59.5,"numberOfComponentSequences":2,"numberOfContigs":2,"numberOfScaffolds":2,"scaffoldL50":1,"scaffoldN50":5312,"totalNumberOfChromosomes":2,"totalSequenceLength":"7790","totalUngappedLength":"7790"},"currentAccession":"GCF_000849105.1","organism":{"infraspecificNames":{"isolate":"black mountain"},"organismName":"Helicoverpa armigera stunt virus","taxId":37206},"pairedAccession":"GCA_000849105.1","sourceDatabase":"SOURCE_DATABASE_REFSEQ","typeMaterial":{"typeDisplayText":"ICTV species exemplar","typeLabel":"TYPE_ICTV"}}
{"accession":"GCF_000849765.1","annotationInfo":{"name":"Annotation submitted by NCBI RefSeq","provider":"NCBI RefSeq","releaseDate":"2018-08-13","stats":{"geneCounts":{"proteinCoding":137,"total":137}}},"assemblyInfo":{"assemblyLevel":"Complete Genome","assemblyName":"ViralProj14615","assemblyStatus":"current","assemblyType":"haploid","pairedAssembly":{"accession":"GCA_000849765.1","status":"current"},"releaseDate":"2004-08-06","submitter":"Institute of Applied Entomology, Zhejiang University"},"assemblyStats":{"contigL50":1,"contigN50":130759,"gcCount":"50892","gcPercent":39.0,"numberOfComponentSequences":1,"numberOfContigs":1,"numberOfScaffolds":1,"scaffoldL50":1,"scaffoldN50":130759,"totalNumberOfChromosomes":1,"totalSequenceLength":"130759","totalUngappedLength":"130759"},"currentAccession":"GCF_000849765.1","organism":{"infraspecificNames":{"isolate":"C1"},"organismName":"Helicoverpa armigera nucleopolyhedrovirus","taxId":51313},"pairedAccession":"GCA_000849765.1","sourceDatabase":"SOURCE_DATABASE_REFSEQ","typeMaterial":{"typeDisplayText":"ICTV additional isolate","typeLabel":"TYPE_ICTV_ADDITIONAL"}}
{"accession":"GCF_000852005.1","annotationInfo":{"name":"Annotation submitted by NCBI RefSeq","provider":"NCBI RefSeq","releaseDate":"2018-08-13","stats":{"geneCounts":{"proteinCoding":2,"total":2}}},"assemblyInfo":{"assemblyLevel":"Complete Genome","assemblyName":"ViralProj14763","assemblyStatus":"current","assemblyType":"haploid","pairedAssembly":{"accession":"GCA_000852005.1","status":"current"},"releaseDate":"2007-02-06","submitter":"Said A. Ghabrial, Plant Pathology, University of Kentucky, S-305 Agr. Sci. Bldg. North, Lexington, KY 40546, USA"},"assemblyStats":{"contigL50":1,"contigN50":5179,"gcCount":"3010","gcPercent":58.0,"numberOfComponentSequences":1,"numberOfContigs":1,"numberOfScaffolds":1,"scaffoldL50":1,"scaffoldN50":5179,"totalNumberOfChromosomes":1,"totalSequenceLength":"5179","totalUngappedLength":"5179"},"currentAccession":"GCF_000852005.1","organism":{"organismName":"Helminthosporium victoriae virus 190S","taxId":45237},"pairedAccession":"GCA_000852005.1","sourceDatabase":"SOURCE_DATABASE_REFSEQ","typeMaterial":{"typeDisplayText":"ICTV species exemplar","typeLabel":"TYPE_ICTV"}}
{"accession":"GCF_000852685.1","annotationInfo":{"name":"Annotation submitted by NCBI RefSeq","provider":"NCBI RefSeq","releaseDate":"2018-08-13","stats":{"geneCounts":{"proteinCoding":6,"total":6}}},"assemblyInfo":{"assemblyLevel":"Complete Genome","assemblyName":"ViralProj14911","assemblyStatus":"current","assemblyType":"haploid","pairedAssembly":{"accession":"GCA_000852685.1","annotationName":"Annotation submitted by Infectious Diseases, Australian Animal Health Laboratory","status":"current"},"releaseDate":"2013-08-07","submitter":"Infectious Diseases, Australian Animal Health Laboratory"},"assemblyStats":{"contigL50":1,"contigN50":18234,"gcCount":"7192","gcPercent":39.5,"numberOfComponentSequences":1,"numberOfContigs":1,"numberOfScaffolds":1,"scaffoldL50":1,"scaffoldN50":18234,"totalNumberOfChromosomes":1,"totalSequenceLength":"18234","totalUngappedLength":"18234"},"currentAccession":"GCF_000852685.1","organism":{"organismName":"Henipavirus hendraense","taxId":3052223},"pairedAccession":"GCA_000852685.1","sourceDatabase":"SOURCE_DATABASE_REFSEQ","typeMaterial":{"typeDisplayText":"ICTV species exemplar","typeLabel":"TYPE_ICTV"}}
{"accession":"GCF_000853525.5","annotationInfo":{"name":"Annotation submitted by NCBI RefSeq","provider":"NCBI RefSeq","releaseDate":"2016-03-24","stats":{"geneCounts":{"proteinCoding":2,"total":2}}},"assemblyInfo":{"assemblyLevel":"Complete Genome","assemblyName":"ViralMultiSegProj14918","assemblyStatus":"current","assemblyType":"haploid","pairedAssembly":{"accession":"GCA_000853525.3","annotationName":"Annotation submitted by Hideki Osaki, National Institute of Fruit Tree Science, Department of Plant Protection; 2-1 Fujimoto, Tsukuba, Ibaraki 305-8605, Japan","status":"current"},"releaseDate":"2003-08-19","submitter":"Hideki Osaki, National Institute of Fruit Tree Science, Department of Plant Protection; 2-1 Fujimoto, Tsukuba, Ibaraki 305-8605, Japan"},"assemblyStats":{"contigL50":1,"contigN50":5207,"gcCount":"2877","gcPercent":55.0,"numberOfComponentSequences":1,"numberOfContigs":1,"numberOfScaffolds":1,"scaffoldL50":1,"scaffoldN50":5207,"totalNumberOfChromosomes":1,"totalSequenceLength":"5207","totalUngappedLength":"5207"},"currentAccession":"GCF_000853525.5","organism":{"organismName":"Helicobasidium mompa totivirus 1-17","taxId":196690},"pairedAccession":"GCA_000853525.3","sourceDatabase":"SOURCE_DATABASE_REFSEQ","typeMaterial":{"typeDisplayText":"ICTV species exemplar","typeLabel":"TYPE_ICTV"}}
{"accession":"GCF_000855265.1","annotationInfo":{"name":"Annotation submitted by NCBI RefSeq","provider":"NCBI RefSeq","releaseDate":"2008-07-10","stats":{"geneCounts":{"proteinCoding":4,"total":4}}},"assemblyInfo":{"assemblyLevel":"Complete Genome","assemblyName":"ViralMultiSegProj14945","assemblyStatus":"current","assemblyType":"haploid","pairedAssembly":{"accession":"GCA_000855265.1","status":"current"},"releaseDate":"2004-07-10","submitter":"Plant Pathology, University of Kentucky"},"assemblyStats":{"contigL50":2,"contigN50":3134,"gcCount":"5705","gcPercent":45.5,"numberOfComponentSequences":4,"numberOfContigs":4,"numberOfScaffolds":4,"scaffoldL50":2,"scaffoldN50":3134,"totalNumberOfChromosomes":4,"totalSequenceLength":"12481","totalUngappedLength":"12481"},"currentAccession":"GCF_000855265.1","organism":{"organismName":"Helminthosporium victoriae virus 145S","taxId":2560520},"pairedAccession":"GCA_000855265.1","sourceDatabase":"SOURCE_DATABASE_REFSEQ","typeMaterial":{"typeDisplayText":"ICTV species exemplar","typeLabel":"TYPE_ICTV"}}
{"accession":"GCF_000855785.1","annotationInfo":{"name":"Annotation submitted by NCBI RefSeq","provider":"NCBI RefSeq","releaseDate":"2009-12-09","stats":{"geneCounts":{"proteinCoding":3,"total":3}}},"assemblyInfo":{"assemblyLevel":"Complete Genome","assemblyName":"ViralMultiSegProj15044","assemblyStatus":"current","assemblyType":"haploid","pairedAssembly":{"accession":"GCA_000855785.1","status":"current"},"releaseDate":"2004-11-13","submitter":"First Division of Viral Vaccine, National Institute for the Control of Pharmaceutical and Biological Products"},"assemblyStats":{"contigL50":1,"contigN50":6533,"gcCount":"4655","gcPercent":39.5,"numberOfComponentSequences":3,"numberOfContigs":3,"numberOfScaffolds":3,"scaffoldL50":1,"scaffoldN50":6533,"totalNumberOfChromosomes":3,"totalSequenceLength":"11850","totalUngappedLength":"11850"},"currentAccession":"GCF_000855785.1","organism":{"infraspecificNames":{"strain":"Z10"},"organismName":"Hantavirus Z10","taxId":93830},"pairedAccession":"GCA_000855785.1","sourceDatabase":"SOURCE_DATABASE_REFSEQ"}
{"accession":"GCF_000859205.1","annotationInfo":{"name":"Annotation submitted by NCBI RefSeq","provider":"NCBI RefSeq","releaseDate":"2021-10-11","stats":{"geneCounts":{"proteinCoding":66,"total":66}}},"assemblyInfo":{"assemblyLevel":"Complete Genome","assemblyName":"ViralProj15228","assemblyStatus":"current","assemblyType":"haploid","pairedAssembly":{"accession":"GCA_000859205.1","annotationName":"Annotation submitted by Resch G., Institute for Preventive Dentistry and Oral Microbiology, Hebelstrasse 3, Basel 4056, SWITZERLAND","status":"current"},"releaseDate":"2003-06-09","submitter":"Resch G., Institute for Preventive Dentistry and Oral Microbiology, Hebelstrasse 3, Basel 4056, SWITZERLAND"},"assemblyStats":{"contigL50":1,"contigN50":43033,"gcCount":"18270","gcPercent":42.5,"numberOfComponentSequences":1,"numberOfContigs":1,"numberOfScaffolds":1,"scaffoldL50":1,"scaffoldN50":43033,"totalNumberOfChromosomes":1,"totalSequenceLength":"43033","totalUngappedLength":"43033"},"currentAccession":"GCF_000859205.1","organism":{"organismName":"Haemophilus phage Aaphi23","taxId":230158},"pairedAccession":"GCA_000859205.1","sourceDatabase":"SOURCE_DATABASE_REFSEQ"}
{"accession":"GCF_000861845.1","annotationInfo":{"name":"Annotation submitted by NCBI RefSeq","provider":"NCBI RefSeq","releaseDate":"2019-07-11","stats":{"geneCounts":{"proteinCoding":1,"total":1}}},"assemblyInfo":{"assemblyLevel":"Complete Genome","assemblyName":"ViralProj15432","assemblyStatus":"current","assemblyType":"haploid","pairedAssembly":{"accession":"GCA_000861845.1","status":"current"},"refseqCategory":"reference genome","releaseDate":"2002-08-07","submitter":"Molecular Microbiology, Washington University School of Medicine"},"assemblyStats":{"contigL50":1,"contigN50":9646,"gcCount":"5617","gcPercent":58.0,"numberOfComponentSequences":1,"numberOfContigs":1,"numberOfScaffolds":1,"scaffoldL50":1,"scaffoldN50":9646,"totalNumberOfChromosomes":1,"totalSequenceLength":"9646","totalUngappedLength":"9646"},"currentAccession":"GCF_000861845.1","organism":{"infraspecificNames":{"isolate":"H77"},"organismName":"Hepatitis C virus genotype 1","taxId":41856},"pairedAccession":"GCA_000861845.1","sourceDatabase":"SOURCE_DATABASE_REFSEQ","typeMaterial":{"typeDisplayText":"ICTV species exemplar","typeLabel":"TYPE_ICTV"}}
{"accession":"GCF_000863625.1","annotationInfo":{"name":"Annotation submitted by NCBI RefSeq","provider":"NCBI RefSeq","releaseDate":"2018-08-13","stats":{"geneCounts":{"proteinCoding":6,"total":6}}},"assemblyInfo":{"assemblyLevel":"Complete Genome","assemblyName":"ViralProj15443","assemblyStatus":"current","assemblyType":"haploid","pairedAssembly":{"accession":"GCA_000863625.1","annotationName":"Annotation submitted by Measles Virus Section, Centers for Disease Control and Prevention","status":"current"},"releaseDate":"2001-04-06","submitter":"Measles Virus Section, Centers for Disease Control and Prevention"},"assemblyStats":{"contigL50":1,"contigN50":18246,"gcCount":"6964","gcPercent":38.0,"numberOfComponentSequences":1,"numberOfContigs":1,"numberOfScaffolds":1,"scaffoldL50":1,"scaffoldN50":18246,"totalNumberOfChromosomes":1,"totalSequenceLength":"18246","totalUngappedLength":"18246"},"currentAccession":"GCF_000863625.1","organism":{"organismName":"Henipavirus nipahense","taxId":3052225},"pairedAccession":"GCA_000863625.1","sourceDatabase":"SOURCE_DATABASE_REFSEQ","typeMaterial":{"typeDisplayText":"ICTV species exemplar","typeLabel":"TYPE_ICTV"}}
{"accession":"GCF_000864025.1","annotationInfo":{"name":"Annotation submitted by NCBI RefSeq","provider":"NCBI RefSeq","releaseDate":"2012-08-23","stats":{"geneCounts":{"proteinCoding":56,"total":56}}},"assemblyInfo":{"assemblyLevel":"Complete Genome","assemblyName":"ViralProj15535","assemblyStatus":"current","assemblyType":"haploid","pairedAssembly":{"accession":"GCA_000864025.1","status":"current"},"releaseDate":"2005-08-02"},"assemblyStats":{"contigL50":1,"contigN50":30889,"gcCount":"21123","gcPercent":68.5,"numberOfComponentSequences":1,"numberOfContigs":1,"numberOfScaffolds":1,"scaffoldL50":1,"scaffoldN50":30889,"totalNumberOfChromosomes":1,"totalSequenceLength":"30889","totalUngappedLength":"30889"},"currentAccession":"GCF_000864025.1","organism":{"organismName":"Haloarcula hispanica virus SH1","taxId":326574},"pairedAccession":"GCA_000864025.1","sourceDatabase":"SOURCE_DATABASE_REFSEQ","typeMaterial":{"typeDisplayText":"ICTV species exemplar","typeLabel":"TYPE_ICTV"}}
{"accession":"GCF_000870205.1","annotationInfo":{"name":"Annotation submitted by NCBI RefSeq","provider":"NCBI RefSeq","releaseDate":"2006-10-25","stats":{"geneCounts":{"other":1,"proteinCoding":2,"total":3}}},"assemblyInfo":{"assemblyLevel":"Complete Genome","assemblyName":"ViralProj18019","assemblyStatus":"current","assemblyType":"haploid","pairedAssembly":{"accession":"GCA_000870205.1","annotationName":"Annotation submitted by Department of Agriculture and Rural Development for Northern Ireland, Veterinary Sciences Division","status":"current"},"releaseDate":"2006-10-24","submitter":"Department of Agriculture and Rural Development for Northern Ireland, Veterinary Sciences Division"},"assemblyStats":{"contigL50":1,"contigN50":2035,"gcCount":"1038","gcPercent":51.0,"numberOfComponentSequences":1,"numberOfContigs":1,"numberOfScaffolds":1,"scaffoldL50":1,"scaffoldN50":2035,"totalNumberOfChromosomes":1,"totalSequenceLength":"2035","totalUngappedLength":"2035"},"currentAccession":"GCF_000870205.1","organism":{"organismName":"Gull circovirus","taxId":400121},"pairedAccession":"GCA_000870205.1","sourceDatabase":"SOURCE_DATABASE_REFSEQ","typeMaterial":{"typeDisplayText":"ICTV species exemplar","typeLabel":"TYPE_ICTV"}}
{"accession":"GCF_000870325.1","annotationInfo":{"name":"Annotation submitted by NCBI RefSeq","provider":"NCBI RefSeq","releaseDate":"2021-10-10","stats":{"geneCounts":{"nonCoding":1,"proteinCoding":70,"total":71}}},"assemblyInfo":{"assemblyLevel":"Complete Genome","assemblyName":"ViralProj18503","assemblyStatus":"current","assemblyType":"haploid","pairedAssembly":{"accession":"GCA_000870325.1","status":"current"},"releaseDate":"2006-12-21","submitter":"Heaphy S., Infection Immunity and Inflammation, University of Leicester, MSB, University Road Leicester, LE5 2DP, UNITED KINGDOM"},"assemblyStats":{"contigL50":1,"contigN50":42271,"gcCount":"27428","gcPercent":65.0,"numberOfComponentSequences":1,"numberOfContigs":1,"numberOfScaffolds":1,"scaffoldL50":1,"scaffoldN50":42271,"totalNumberOfChromosomes":1,"totalSequenceLength":"42271","totalUngappedLength":"42271"},"currentAccession":"GCF_000870325.1","organism":{"organismName":"Halorubrum virus BJ1","taxId":416419},"pairedAccession":"GCA_000870325.1","sourceDatabase":"SOURCE_DATABASE_REFSEQ","typeMaterial":{"typeDisplayText":"ICTV species exemplar","typeLabel":"TYPE_ICTV"}}
{"accession":"GCF_000871165.1","annotationInfo":{"name":"Annotation submitted by NCBI RefSeq","provider":"NCBI RefSeq","releaseDate":"2019-05-22","stats":{"geneCounts":{"proteinCoding":1,"total":1}}},"assemblyInfo":{"assemblyLevel":"Complete Genome","assemblyName":"ViralProj20937","assemblyStatus":"current","assemblyType":"haploid","pairedAssembly":{"accession":"GCA_000871165.1","status":"current"},"releaseDate":"2007-10-01","submitter":"Hepatitis Viruses Section, Laboratory of Infectious Diseases, National Institute of Allergy and Infectious Diseases, National Institutes of Health"},"assemblyStats":{"contigL50":1,"contigN50":9711,"gcCount":"5521","gcPercent":57.0,"numberOfComponentSequences":1,"numberOfContigs":1,"numberOfScaffolds":1,"scaffoldL50":1,"scaffoldN50":9711,"totalNumberOfChromosomes":1,"totalSequenceLength":"9711","totalUngappedLength":"9711"},"currentAccession":"GCF_000871165.1","organism":{"infraspecificNames":{"strain":"HC-J6CH"},"organismName":"Hepatitis C virus genotype 2","taxId":40271},"pairedAccession":"GCA_000871165.1","sourceDatabase":"SOURCE_DATABASE_REFSEQ"}
{"accession":"GCF_000871485.1","annotationInfo":{"name":"Annotation submitted by NCBI RefSeq","provider":"NCBI RefSeq","releaseDate":"2023-01-08","stats":{"geneCounts":{"proteinCoding":180,"total":180}}},"assemblyInfo":{"assemblyLevel":"Complete Genome","assemblyName":"ViralProj19151","assemblyStatus":"current","assemblyType":"haploid","pairedAssembly":{"accession":"GCA_000871485.1","status":"current"},"releaseDate":"2007-03-30","submitter":"School of Integrative Biology, University of Queensland and Australian Genome Research Facility"},"assemblyStats":{"contigL50":1,"contigN50":186262,"gcCount":"85447","gcPercent":46.0,"numberOfComponentSequences":1,"numberOfContigs":1,"numberOfScaffolds":1,"scaffoldL50":1,"scaffoldN50":186262,"totalNumberOfChromosomes":1,"totalSequenceLength":"186262","totalUngappedLength":"186262"},"currentAccession":"GCF_000871485.1","organism":{"organismName":"Heliothis virescens ascovirus 3e","taxId":260797},"pairedAccession":"GCA_000871485.1","sourceDatabase":"SOURCE_DATABASE_REFSEQ","typeMaterial":{"typeDisplayText":"ICTV species exemplar","typeLabel":"TYPE_ICTV"}}
{"accession":"GCF_000872025.1","annotationInfo":{"name":"Annotation submitted by NCBI RefSeq","provider":"NCBI RefSeq","releaseDate":"2019-05-22","stats":{"geneCounts":{"proteinCoding":1,"total":1}}},"assemblyInfo":{"assemblyLevel":"Complete Genome","assemblyName":"ViralProj20939","assemblyStatus":"current","assemblyType":"haploid","pairedAssembly":{"accession":"GCA_000872025.1","status":"current"},"releaseDate":"2007-10-01","submitter":"Hiroaki Okamoto, Jichi Medical School, Immunology Division; Yakushiji 3311-1, Minamikawachi-machi, Kawachi-gun, Tochigi 329-0498, Japan"},"assemblyStats":{"contigL50":1,"contigN50":9628,"gcCount":"5333","gcPercent":55.5,"numberOfComponentSequences":1,"numberOfContigs":1,"numberOfScaffolds":1,"scaffoldL50":1,"scaffoldN50":9628,"totalNumberOfChromosomes":1,"totalSequenceLength":"9628","totalUngappedLength":"9628"},"currentAccession":"GCF_000872025.1","organism":{"infraspecificNames":{"isolate":"Th580"},"organismName":"Hepatitis C virus genotype 6","taxId":42182},"pairedAccession":"GCA_000872025.1","sourceDatabase":"SOURCE_DATABASE_REFSEQ"}
{"accession":"GCF_000872285.1","annotationInfo":{"name":"Annotation submitted by NCBI RefSeq","provider":"NCBI RefSeq","releaseDate":"2018-08-13","stats":{"geneCounts":{"proteinCoding":179,"total":179}}},"assemblyInfo":{"assemblyLevel":"Complete Genome","assemblyName":"ViralProj28275","assemblyStatus":"current","assemblyType":"haploid","pairedAssembly":{"accession":"GCA_000872285.1","status":"current"},"releaseDate":"2008-01-09","submitter":"Invasive Insect Biocontrol and Behavior Laboratory, United States Department of Agriculture, Agricultural Research Service"},"assemblyStats":{"contigL50":1,"contigN50":169794,"gcCount":"69328","gcPercent":41.0,"numberOfComponentSequences":1,"numberOfContigs":1,"numberOfScaffolds":1,"scaffoldL50":1,"scaffoldN50":169794,"totalNumberOfChromosomes":1,"totalSequenceLength":"169794","totalUngappedLength":"169794"},"currentAccession":"GCF_000872285.1","organism":{"organismName":"Helicoverpa armigera granulovirus","taxId":489830},"pairedAccession":"GCA_000872285.1","sourceDatabase":"SOURCE_DATABASE_REFSEQ","typeMaterial":{"typeDisplayText":"ICTV species exemplar","typeLabel":"TYPE_ICTV"}}
{"accession":"GCF_000873605.1","annotationInfo":{"name":"Annotation submitted by NCBI RefSeq","provider":"NCBI RefSeq","releaseDate":"2019-05-22","stats":{"geneCounts":{"proteinCoding":1,"total":1}}},"assemblyInfo":{"assemblyLevel":"Complete Genome","assemblyName":"ViralProj20935","assemblyStatus":"current","assemblyType":"haploid","pairedAssembly":{"accession":"GCA_000873605.1","status":"current"},"releaseDate":"2007-10-01","submitter":"R.W. Chamberlain, Institute of Virology, University of Glasgow, Church Street, Glasgow, G11 5JR, UK"},"assemblyStats":{"contigL50":1,"contigN50":9343,"gcCount":"5334","gcPercent":57.0,"numberOfComponentSequences":1,"numberOfContigs":1,"numberOfScaffolds":1,"scaffoldL50":1,"scaffoldN50":9343,"totalNumberOfChromosomes":1,"totalSequenceLength":"9343","totalUngappedLength":"9343"},"currentAccession":"GCF_000873605.1","organism":{"infraspecificNames":{"strain":"EUH1480"},"organismName":"Hepatitis C virus genotype 5","taxId":33746},"pairedAccession":"GCA_000873605.1","sourceDatabase":"SOURCE_DATABASE_REFSEQ","typeMaterial":{"typeDisplayText":"ICTV additional isolate","typeLabel":"TYPE_ICTV_ADDITIONAL"}}
{"accession":"GCF_000874265.1","annotationInfo":{"name":"Annotation submitted by NCBI RefSeq","provider":"NCBI RefSeq","releaseDate":"2019-05-22","stats":{"geneCounts":{"proteinCoding":1,"total":1}}},"assemblyInfo":{"assemblyLevel":"Complete Genome","assemblyName":"ViralProj20933","assemblyStatus":"current","assemblyType":"haploid","pairedAssembly":{"accession":"GCA_000874265.1","status":"current"},"releaseDate":"2007-10-01","submitter":"R.W. Chamberlain, Institute of Virology, University of Glasgow, Church Street, Glasgow, G11 5JR, UK"},"assemblyStats":{"contigL50":1,"contigN50":9355,"gcCount":"5255","gcPercent":56.0,"numberOfComponentSequences":1,"numberOfContigs":1,"numberOfScaffolds":1,"scaffoldL50":1,"scaffoldN50":9355,"totalNumberOfChromosomes":1,"totalSequenceLength":"9355","totalUngappedLength":"9355"},"currentAccession":"GCF_000874265.1","organism":{"infraspecificNames":{"isolate":"ED43 genotype 4A"},"organismName":"Hepatitis C virus genotype 4","taxId":33745},"pairedAccession":"GCA_000874265.1","sourceDatabase":"SOURCE_DATABASE_REFSEQ"}
{"accession":"GCF_000874285.1","annotationInfo":{"name":"Annotation submitted by NCBI RefSeq","provider":"NCBI RefSeq","releaseDate":"2019-05-22","stats":{"geneCounts":{"proteinCoding":1,"total":1}}},"assemblyInfo":{"assemblyLevel":"Complete Genome","assemblyName":"ViralProj20941","assemblyStatus":"current","assemblyType":"haploid","pairedAssembly":{"accession":"GCA_000874285.1","status":"current"},"releaseDate":"2007-10-01","submitter":"Hiroaki Okamoto, Jichi Medical School, Immunology Division; Minamikawachi-machi, Kawachi-gun, Tochigi 329-04, Japan"},"assemblyStats":{"contigL50":1,"contigN50":9456,"gcCount":"5262","gcPercent":55.5,"numberOfComponentSequences":1,"numberOfContigs":1,"numberOfScaffolds":1,"scaffoldL50":1,"scaffoldN50":9456,"totalNumberOfChromosomes":1,"totalSequenceLength":"9456","totalUngappedLength":"9456"},"currentAccession":"GCF_000874285.1","organism":{"infraspecificNames":{"isolate":"NZL1"},"organismName":"Hepatitis C virus genotype 3","taxId":356114},"pairedAccession":"GCA_000874285.1","sourceDatabase":"SOURCE_DATABASE_REFSEQ","typeMaterial":{"typeDisplayText":"ICTV additional isolate","typeLabel":"TYPE_ICTV_ADDITIONAL"}}
{"accession":"GCF_000879135.1","annotationInfo":{"name":"Annotation submitted by NCBI RefSeq","provider":"NCBI RefSeq","releaseDate":"2021-10-12","stats":{"geneCounts":{"proteinCoding":46,"total":46}}},"assemblyInfo":{"assemblyLevel":"Complete Genome","assemblyName":"ViralProj28763","assemblyStatus":"current","assemblyType":"haploid","pairedAssembly":{"accession":"GCA_000879135.1","annotationName":"Annotation submitted by College of Marine Science, University of South Florida","status":"current"},"releaseDate":"2008-02-14","submitter":"College of Marine Science, University of South Florida"},"assemblyStats":{"contigL50":1,"contigN50":39245,"gcCount":"23146","gcPercent":59.0,"numberOfComponentSequences":1,"numberOfContigs":1,"numberOfScaffolds":1,"scaffoldL50":1,"scaffoldN50":39245,"totalNumberOfChromosomes":1,"totalSequenceLength":"39245","totalUngappedLength":"39245"},"currentAccession":"GCF_000879135.1","organism":{"organismName":"Halomonas phage phiHAP-1","taxId":2914010},"pairedAccession":"GCA_000879135.1","sourceDatabase":"SOURCE_DATABASE_REFSEQ","typeMaterial":{"typeDisplayText":"ICTV species exemplar","typeLabel":"TYPE_ICTV"}}
{"accession":"GCF_000882535.1","annotationInfo":{"name":"Annotation submitted by NCBI RefSeq","provider":"NCBI RefSeq","releaseDate":"2008-12-09","stats":{"geneCounts":{"proteinCoding":10,"total":10}}},"assemblyInfo":{"assemblyLevel":"Complete Genome","assemblyName":"ViralProj33129","assemblyStatus":"current","assemblyType":"haploid","pairedAssembly":{"accession":"GCA_000882535.1","annotationName":"Annotation submitted by Australian Animal Health Laboratory, CSIRO","status":"current"},"releaseDate":"2008-12-09","submitter":"Australian Animal Health Laboratory, CSIRO"},"assemblyStats":{"contigL50":1,"contigN50":13196,"gcCount":"4604","gcPercent":35.0,"numberOfComponentSequences":1,"numberOfContigs":1,"numberOfScaffolds":1,"scaffoldL50":1,"scaffoldN50":13196,"totalNumberOfChromosomes":1,"totalSequenceLength":"13196","totalUngappedLength":"13196"},"currentAccession":"GCF_000882535.1","organism":{"infraspecificNames":{"strain":"CS264"},"organismName":"Hapavirus wongabel","taxId":1972626},"pairedAccession":"GCA_000882535.1","sourceDatabase":"SOURCE_DATABASE_REFSEQ","typeMaterial":{"typeDisplayText":"ICTV species exemplar","typeLabel":"TYPE_ICTV"}}
{"accession":"GCF_000883175.1","annotationInfo":{"name":"Annotation submitted by NCBI RefSeq","provider":"NCBI RefSeq","releaseDate":"2016-01-15","stats":{"geneCounts":{"proteinCoding":143,"total":143}}},"assemblyInfo":{"assemblyLevel":"Complete Genome","assemblyName":"ViralProj32205","assemblyStatus":"suppressed","assemblyType":"haploid","pairedAssembly":{"accession":"GCA_000883175.1","status":"current"},"releaseDate":"2008-10-10","submitter":"Contact:Motoko Ikeda Nagoya University, Graduate School of Bioagricultural Sciences; Chikusa, Nagoya, Aichi 464-8601, Japan"},"assemblyStats":{"contigL50":1,"contigN50":132425,"gcCount":"51845","gcPercent":39.0,"numberOfComponentSequences":1,"numberOfContigs":1,"numberOfScaffolds":1,"scaffoldL50":1,"scaffoldN50":132425,"totalNumberOfChromosomes":1,"totalSequenceLength":"132425","totalUngappedLength":"132425"},"currentAccession":"GCF_000883175.1","organism":{"infraspecificNames":{"strain":"NNg1"},"organismName":"Helicoverpa armigera NPV NNg1","taxId":566972},"pairedAccession":"GCA_000883175.1","sourceDatabase":"SOURCE_DATABASE_REFSEQ"}
{"accession":"GCF_000883575.1","annotationInfo":{"name":"Annotation submitted by NCBI RefSeq","provider":"NCBI RefSeq","releaseDate":"2018-08-13","stats":{"geneCounts":{"proteinCoding":6,"total":6}}},"assemblyInfo":{"assemblyLevel":"Complete Genome","assemblyName":"ViralProj33877","assemblyStatus":"current","assemblyType":"haploid","pairedAssembly":{"accession":"GCA_000883575.1","status":"current"},"releaseDate":"2009-02-04","submitter":"Department of Plant Pathology, Washington State University"},"assemblyStats":{"contigL50":1,"contigN50":8542,"gcCount":"3852","gcPercent":45.0,"numberOfComponentSequences":1,"numberOfContigs":1,"numberOfScaffolds":1,"scaffoldL50":1,"scaffoldN50":8542,"totalNumberOfChromosomes":1,"totalSequenceLength":"8542","totalUngappedLength":"8542"},"currentAccession":"GCF_000883575.1","organism":{"infraspecificNames":{"strain":"G5"},"organismName":"Helleborus net necrosis virus","taxId":592206},"pairedAccession":"GCA_000883575.1","sourceDatabase":"SOURCE_DATABASE_REFSEQ","typeMaterial":{"typeDisplayText":"ICTV species exemplar","typeLabel":"TYPE_ICTV"}}
{"accession":"GCF_000883755.1","annotationInfo":{"name":"Annotation submitted by NCBI RefSeq","provider":"NCBI RefSeq","releaseDate":"2023-01-08","stats":{"geneCounts":{"proteinCoding":9,"total":9}}},"assemblyInfo":{"assemblyLevel":"Complete Genome","assemblyName":"ViralProj36677","assemblyStatus":"current","assemblyType":"haploid","pairedAssembly":{"accession":"GCA_000883755.1","status":"current"},"releaseDate":"2009-04-13","submitter":"Institute of Biotechnology/Dept. of Biological and Environmental Sciences, University of Helsinki"},"assemblyStats":{"contigL50":1,"contigN50":7048,"gcCount":"3819","gcPercent":54.0,"numberOfComponentSequences":1,"numberOfContigs":1,"numberOfScaffolds":1,"scaffoldL50":1,"scaffoldN50":7048,"totalNumberOfChromosomes":1,"totalSequenceLength":"7048","totalUngappedLength":"7048"},"currentAccession":"GCF_000883755.1","organism":{"organismName":"Halorubrum pleomorphic virus 1","taxId":634168},"pairedAccession":"GCA_000883755.1","sourceDatabase":"SOURCE_DATABASE_REFSEQ","typeMaterial":{"typeDisplayText":"ICTV species exemplar","typeLabel":"TYPE_ICTV"}}
{"accession":"GCF_000884635.1","annotationInfo":{"name":"Annotation submitted by NCBI RefSeq","provider":"NCBI RefSeq","releaseDate":"2023-01-08","stats":{"geneCounts":{"proteinCoding":8,"total":8}}},"assemblyInfo":{"assemblyLevel":"Complete Genome","assemblyName":"ViralProj43589","assemblyStatus":"current","assemblyType":"haploid","pairedAssembly":{"accession":"GCA_000884635.1","status":"current"},"releaseDate":"2010-01-26","submitter":"Biological and Environmental Sciences/Institute of Biotechnology, University of Helsinki"},"assemblyStats":{"contigL50":1,"contigN50":8082,"gcCount":"4508","gcPercent":56.0,"numberOfComponentSequences":1,"numberOfContigs":1,"numberOfScaffolds":1,"scaffoldL50":1,"scaffoldN50":8082,"totalNumberOfChromosomes":1,"totalSequenceLength":"8082","totalUngappedLength":"8082"},"currentAccession":"GCF_000884635.1","organism":{"organismName":"Haloarcula hispanica pleomorphic virus 1","taxId":710112},"pairedAccession":"GCA_000884635.1","sourceDatabase":"SOURCE_DATABASE_REFSEQ","typeMaterial":{"typeDisplayText":"ICTV species exemplar","typeLabel":"TYPE_ICTV"}}
{"accession":"GCF_000886015.1","annotationInfo":{"name":"Annotation submitted by NCBI RefSeq","provider":"NCBI RefSeq","releaseDate":"2018-08-13","stats":{"geneCounts":{"proteinCoding":1,"total":1}}},"assemblyInfo":{"assemblyLevel":"Complete Genome","assemblyName":"ViralProj41437","assemblyStatus":"current","assemblyType":"haploid","pairedAssembly":{"accession":"GCA_000886015.1","status":"current"},"releaseDate":"2009-10-29","submitter":"Contact:Hideki Osaki National Agricultural Research Center for Western Region, Laboratory of Virology; 1-3-1 Sen-yu, Zentsuji, Kagawa 765-8508, Japan"},"assemblyStats":{"contigL50":1,"contigN50":16614,"gcCount":"7801","gcPercent":47.0,"numberOfComponentSequences":1,"numberOfContigs":1,"numberOfScaffolds":1,"scaffoldL50":1,"scaffoldN50":16614,"totalNumberOfChromosomes":1,"totalSequenceLength":"16614","totalUngappedLength":"16614"},"currentAccession":"GCF_000886015.1","organism":{"organismName":"Helicobasidium mompa alphaendornavirus 1","taxId":675833},"pairedAccession":"GCA_000886015.1","sourceDatabase":"SOURCE_DATABASE_REFSEQ","typeMaterial":{"typeDisplayText":"ICTV species exemplar","typeLabel":"TYPE_ICTV"}}
{"accession":"GCF_000886315.1","annotationInfo":{"name":"Annotation submitted by NCBI RefSeq","provider":"NCBI RefSeq","releaseDate":"2010-03-26","stats":{"geneCounts":{"proteinCoding":11,"total":11}}},"assemblyInfo":{"assemblyLevel":"Complete Genome","assemblyName":"ViralProj46715","assemblyStatus":"current","assemblyType":"haploid","pairedAssembly":{"accession":"GCA_000886315.1","annotationName":"Annotation submitted by Australian Animal Health Laboratory, CSIRO","status":"current"},"releaseDate":"2010-03-26","submitter":"Australian Animal Health Laboratory, CSIRO"},"assemblyStats":{"contigL50":1,"contigN50":15764,"gcCount":"6155","gcPercent":39.0,"numberOfComponentSequences":1,"numberOfContigs":1,"numberOfScaffolds":1,"scaffoldL50":1,"scaffoldN50":15764,"totalNumberOfChromosomes":1,"totalSequenceLength":"15764","totalUngappedLength":"15764"},"currentAccession":"GCF_000886315.1","organism":{"infraspecificNames":{"strain":"MRM14556"},"organismName":"Hapavirus ngaingan","taxId":1972623},"pairedAccession":"GCA_000886315.1","sourceDatabase":"SOURCE_DATABASE_REFSEQ","typeMaterial":{"typeDisplayText":"ICTV species exemplar","typeLabel":"TYPE_ICTV"}}
{"accession":"GCF_000890955.1","annotationInfo":{"name":"Annotation submitted by NCBI RefSeq","provider":"NCBI RefSeq","releaseDate":"2012-06-08","stats":{"geneCounts":{"proteinCoding":2,"total":2}}},"assemblyInfo":{"assemblyLevel":"Complete Genome","assemblyName":"ViralProj65811","assemblyStatus":"current","assemblyType":"haploid","pairedAssembly":{"accession":"GCA_000890955.1","status":"current"},"releaseDate":"2011-06-09","submitter":"Plant Virus Group, Murdoch University"},"assemblyStats":{"contigL50":1,"contigN50":9682,"gcCount":"4025","gcPercent":41.5,"numberOfComponentSequences":1,"numberOfContigs":1,"numberOfScaffolds":1,"scaffoldL50":1,"scaffoldN50":9682,"totalNumberOfChromosomes":1,"totalSequenceLength":"9682","totalUngappedLength":"9682"},"currentAccession":"GCF_000890955.1","organism":{"infraspecificNames":{"isolate":"HarMV-57.2"},"organismName":"Hardenbergia mosaic virus","taxId":409486},"pairedAccession":"GCA_000890955.1","sourceDatabase":"SOURCE_DATABASE_REFSEQ","typeMaterial":{"typeDisplayText":"ICTV species exemplar","typeLabel":"TYPE_ICTV"}}
{"accession":"GCF_000892595.1","annotationInfo":{"name":"Annotation submitted by NCBI RefSeq","provider":"NCBI RefSeq","releaseDate":"2018-08-13","stats":{"geneCounts":{"proteinCoding":2,"total":2}}},"assemblyInfo":{"assemblyLevel":"Complete Genome","assemblyName":"ViralProj65813","assemblyStatus":"current","assemblyType":"haploid","pairedAssembly":{"accession":"GCA_000892595.1","status":"current"},"releaseDate":"2011-04-25","submitter":"Plant Virus Group, Murdoch University"},"assemblyStats":{"contigL50":1,"contigN50":6942,"gcCount":"2644","gcPercent":38.0,"numberOfComponentSequences":1,"numberOfContigs":1,"numberOfScaffolds":1,"scaffoldL50":1,"scaffoldN50":6942,"totalNumberOfChromosomes":1,"totalSequenceLength":"6942","totalUngappedLength":"6942"},"currentAccession":"GCF_000892595.1","organism":{"infraspecificNames":{"isolate":"HarVA-57"},"organismName":"Hardenbergia virus A","taxId":1003891},"pairedAccession":"GCA_000892595.1","sourceDatabase":"SOURCE_DATABASE_REFSEQ","typeMaterial":{"typeDisplayText":"ICTV species exemplar","typeLabel":"TYPE_ICTV"}}
{"accession":"GCF_000893755.1","annotationInfo":{"name":"Annotation submitted by NCBI RefSeq","provider":"NCBI RefSeq","releaseDate":"2018-08-13","stats":{"geneCounts":{"proteinCoding":3,"total":3}}},"assemblyInfo":{"assemblyLevel":"Complete Genome","assemblyName":"ViralProj68437","assemblyStatus":"current","assemblyType":"haploid","pairedAssembly":{"accession":"GCA_000893755.1","status":"current"},"releaseDate":"2011-06-29","submitter":"Institute of Plant Protection, Chinese Academy of Agricultural Sciences"},"assemblyStats":{"contigL50":1,"contigN50":4926,"gcCount":"1899","gcPercent":38.5,"numberOfComponentSequences":1,"numberOfContigs":1,"numberOfScaffolds":1,"scaffoldL50":1,"scaffoldN50":4926,"totalNumberOfChromosomes":1,"totalSequenceLength":"4926","totalUngappedLength":"4926"},"currentAccession":"GCF_000893755.1","organism":{"infraspecificNames":{"strain":"SDBH2010-1"},"organismName":"Helicoverpa armigera densovirus","taxId":1045778},"pairedAccession":"GCA_000893755.1","sourceDatabase":"SOURCE_DATABASE_REFSEQ","typeMaterial":{"typeDisplayText":"ICTV species exemplar","typeLabel":"TYPE_ICTV"}}
{"accession":"GCF_000894175.1","annotationInfo":{"name":"Annotation submitted by NCBI RefSeq","provider":"NCBI RefSeq","releaseDate":"2021-10-12","stats":{"geneCounts":{"other":1,"proteinCoding":26,"total":27}}},"assemblyInfo":{"assemblyLevel":"Complete Genome","assemblyName":"ViralProj80923","assemblyStatus":"current","assemblyType":"haploid","bioprojectAccession":"PRJNA64479","bioprojectLineage":[{"bioprojects":[{"accession":"PRJNA64479","title":"Helicobacter pylori B45 genome sequencing project"}]}],"pairedAssembly":{"accession":"GCA_000894175.1","annotationName":"Annotation submitted by INSERM U853, University Bordeaux Segalen","status":"current"},"releaseDate":"2012-01-10","submitter":"INSERM U853, University Bordeaux Segalen"},"assemblyStats":{"contigL50":1,"contigN50":24645,"gcCount":"9202","gcPercent":37.5,"numberOfComponentSequences":1,"numberOfContigs":1,"numberOfScaffolds":1,"scaffoldL50":1,"scaffoldN50":24645,"totalNumberOfChromosomes":1,"totalSequenceLength":"24645","totalUngappedLength":"24645"},"currentAccession":"GCF_000894175.1","organism":{"organismName":"Helicobacter phage phiHP33","taxId":1069378},"pairedAccession":"GCA_000894175.1","sourceDatabase":"SOURCE_DATABASE_REFSEQ"}
{"accession":"GCF_000894515.1","annotationInfo":{"name":"Annotation submitted by NCBI RefSeq","provider":"NCBI RefSeq","releaseDate":"2023-01-08","stats":{"geneCounts":{"proteinCoding":12,"total":12}}},"assemblyInfo":{"assemblyLevel":"Complete Genome","assemblyName":"ViralProj157259","assemblyStatus":"current","assemblyType":"haploid","pairedAssembly":{"accession":"GCA_000894515.1","annotationName":"Annotation submitted by Department of Biosciences, University of Helsinki","status":"current"},"releaseDate":"2012-07-10","submitter":"Department of Biosciences, University of Helsinki"},"assemblyStats":{"contigL50":1,"contigN50":8770,"gcCount":"5116","gcPercent":58.5,"numberOfComponentSequences":1,"numberOfContigs":1,"numberOfScaffolds":1,"scaffoldL50":1,"scaffoldN50":8770,"totalNumberOfChromosomes":1,"totalSequenceLength":"8770","totalUngappedLength":"8770"},"currentAccession":"GCF_000894515.1","organism":{"organismName":"Halorubrum pleomorphic virus 3","taxId":1156720},"pairedAccession":"GCA_000894515.1","sourceDatabase":"SOURCE_DATABASE_REFSEQ","typeMaterial":{"typeDisplayText":"ICTV species exemplar","typeLabel":"TYPE_ICTV"}}
{"accession":"GCF_000895035.1","annotationInfo":{"name":"Annotation submitted by NCBI RefSeq","provider":"NCBI RefSeq","releaseDate":"2011-12-28","stats":{"geneCounts":{"proteinCoding":2,"total":2}}},"assemblyInfo":{"assemblyLevel":"Complete Genome","assemblyName":"ViralProj77939","assemblyStatus":"current","assemblyType":"haploid","pairedAssembly":{"accession":"GCA_000895035.1","status":"current"},"releaseDate":"2011-12-28","submitter":"Regional Laboratory of Virology, ANTSZ Baranya County Institute of State Public Health Sevice"},"assemblyStats":{"contigL50":1,"contigN50":9565,"gcCount":"4564","gcPercent":47.5,"numberOfComponentSequences":1,"numberOfContigs":1,"numberOfScaffolds":1,"scaffoldL50":1,"scaffoldN50":9565,"totalNumberOfChromosomes":1,"totalSequenceLength":"9565","totalUngappedLength":"9565"},"currentAccession":"GCF_000895035.1","organism":{"organismName":"Halastavi arva RNA virus","taxId":1088890},"pairedAccession":"GCA_000895035.1","sourceDatabase":"SOURCE_DATABASE_REFSEQ"}
{"accession":"GCF_000895495.1","annotationInfo":{"name":"Annotation submitted by NCBI RefSeq","provider":"NCBI RefSeq","releaseDate":"2023-01-08","stats":{"geneCounts":{"proteinCoding":15,"total":15}}},"assemblyInfo":{"assemblyLevel":"Complete Genome","assemblyName":"ViralProj157263","assemblyStatus":"current","assemblyType":"haploid","pairedAssembly":{"accession":"GCA_000895495.1","annotationName":"Annotation submitted by Department of Biosciences, University of Helsinki","status":"current"},"releaseDate":"2012-07-10","submitter":"Department of Biosciences, University of Helsinki"},"assemblyStats":{"contigL50":1,"contigN50":9694,"gcCount":"5972","gcPercent":61.5,"numberOfComponentSequences":1,"numberOfContigs":1,"numberOfScaffolds":1,"scaffoldL50":1,"scaffoldN50":9694,"totalNumberOfChromosomes":1,"totalSequenceLength":"9694","totalUngappedLength":"9694"},"currentAccession":"GCF_000895495.1","organism":{"organismName":"Halogeometricum pleomorphic virus 1","taxId":1156722},"pairedAccession":"GCA_000895495.1","sourceDatabase":"SOURCE_DATABASE_REFSEQ","typeMaterial":{"typeDisplayText":"ICTV species exemplar","typeLabel":"TYPE_ICTV"}}
{"accession":"GCF_000896015.1","annotationInfo":{"name":"Annotation submitted by NCBI RefSeq","provider":"NCBI RefSeq","releaseDate":"2013-02-05","stats":{"geneCounts":{"proteinCoding":43,"total":43}}},"assemblyInfo":{"assemblyLevel":"Complete Genome","assemblyName":"ViralProj109269","assemblyStatus":"current","assemblyType":"haploid","pairedAssembly":{"accession":"GCA_000896015.1","status":"current"},"releaseDate":"2013-02-05","submitter":"The Department of Biological and Environmental Science, University of Jyvaskyla"},"assemblyStats":{"contigL50":1,"contigN50":30578,"gcCount":"20339","gcPercent":66.5,"numberOfComponentSequences":1,"numberOfContigs":1,"numberOfScaffolds":1,"scaffoldL50":1,"scaffoldN50":30578,"totalNumberOfChromosomes":1,"totalSequenceLength":"30578","totalUngappedLength":"30578"},"currentAccession":"GCF_000896015.1","organism":{"organismName":"Haloarcula hispanica icosahedral virus 2","taxId":1154689},"pairedAccession":"GCA_000896015.1","sourceDatabase":"SOURCE_DATABASE_REFSEQ","typeMaterial":{"typeDisplayText":"ICTV species exemplar","typeLabel":"TYPE_ICTV"}}
{"accession":"GCF_000896115.1","annotationInfo":{"name":"Annotation submitted by NCBI RefSeq","provider":"NCBI RefSeq","releaseDate":"2023-01-08","stats":{"geneCounts":{"proteinCoding":10,"total":10}}},"assemblyInfo":{"assemblyLevel":"Complete Genome","assemblyName":"ViralProj157261","assemblyStatus":"current","assemblyType":"haploid","pairedAssembly":{"accession":"GCA_000896115.1","annotationName":"Annotation submitted by Department of Biosciences, University of Helsinki","status":"current"},"releaseDate":"2012-07-10","submitter":"Department of Biosciences, University of Helsinki"},"assemblyStats":{"contigL50":1,"contigN50":8549,"gcCount":"5358","gcPercent":62.5,"numberOfComponentSequences":1,"numberOfContigs":1,"numberOfScaffolds":1,"scaffoldL50":1,"scaffoldN50":8549,"totalNumberOfChromosomes":1,"totalSequenceLength":"8549","totalUngappedLength":"8549"},"currentAccession":"GCF_000896115.1","organism":{"organismName":"Halorubrum pleomorphic virus 6","taxId":1156721},"pairedAccession":"GCA_000896115.1","sourceDatabase":"SOURCE_DATABASE_REFSEQ","typeMaterial":{"typeDisplayText":"ICTV species exemplar","typeLabel":"TYPE_ICTV"}}
{"accession":"GCF_000896955.1","annotationInfo":{"name":"Annotation submitted by NCBI RefSeq","provider":"NCBI RefSeq","releaseDate":"2023-01-08","stats":{"geneCounts":{"proteinCoding":15,"total":15}}},"assemblyInfo":{"assemblyLevel":"Complete Genome","assemblyName":"ViralProj157257","assemblyStatus":"current","assemblyType":"haploid","pairedAssembly":{"accession":"GCA_000896955.1","annotationName":"Annotation submitted by Department of Biosciences, University of Helsinki","status":"current"},"releaseDate":"2012-07-10","submitter":"Department of Biosciences, University of Helsinki"},"assemblyStats":{"contigL50":1,"contigN50":10656,"gcCount":"6788","gcPercent":63.5,"numberOfComponentSequences":1,"numberOfContigs":1,"numberOfScaffolds":1,"scaffoldL50":1,"scaffoldN50":10656,"totalNumberOfChromosomes":1,"totalSequenceLength":"10656","totalUngappedLength":"10656"},"currentAccession":"GCF_000896955.1","organism":{"organismName":"Halorubrum pleomorphic virus 2","taxId":1156719},"pairedAccession":"GCA_000896955.1","sourceDatabase":"SOURCE_DATABASE_REFSEQ","typeMaterial":{"typeDisplayText":"ICTV species exemplar","typeLabel":"TYPE_ICTV"}}
{"accession":"GCF_000896975.1","annotationInfo":{"name":"Annotation submitted by NCBI RefSeq","provider":"NCBI RefSeq","releaseDate":"2018-08-13","stats":{"geneCounts":{"proteinCoding":3,"total":3}}},"assemblyInfo":{"assemblyLevel":"Complete Genome","assemblyName":"ViralProj157265","assemblyStatus":"current","assemblyType":"haploid","pairedAssembly":{"accession":"GCA_000896975.1","status":"current"},"releaseDate":"2012-07-10","submitter":"Virology, Blood Systems Research Institute"},"assemblyStats":{"contigL50":1,"contigN50":2359,"gcCount":"1245","gcPercent":53.0,"numberOfComponentSequences":1,"numberOfContigs":1,"numberOfScaffolds":1,"scaffoldL50":1,"scaffoldN50":2359,"totalNumberOfChromosomes":1,"totalSequenceLength":"2359","totalUngappedLength":"2359"},"currentAccession":"GCF_000896975.1","organism":{"infraspecificNames":{"strain":"FecGy"},"organismName":"Gyrovirus GyV3","taxId":1163715},"pairedAccession":"GCA_000896975.1","sourceDatabase":"SOURCE_DATABASE_REFSEQ","typeMaterial":{"typeDisplayText":"ICTV species exemplar","typeLabel":"TYPE_ICTV"}}
{"accession":"GCF_000897215.1","annotationInfo":{"name":"Annotation submitted by NCBI RefSeq","provider":"NCBI RefSeq","releaseDate":"2012-08-14","stats":{"geneCounts":{"other":2,"proteinCoding":173,"total":175}}},"assemblyInfo":{"assemblyLevel":"Complete Genome","assemblyName":"ViralProj167664","assemblyStatus":"current","assemblyType":"haploid","pairedAssembly":{"accession":"GCA_000897215.1","annotationName":"Annotation submitted by Aquatic Biotechnology Center of WCU Project, College of Veterinary Medicine, Gyeongsang National University","status":"current"},"releaseDate":"2012-05-31","submitter":"Aquatic Biotechnology Center of WCU Project, College of Veterinary Medicine, Gyeongsang National University"},"assemblyStats":{"contigL50":1,"contigN50":167292,"gcCount":"59213","gcPercent":35.5,"numberOfComponentSequences":1,"numberOfContigs":1,"numberOfScaffolds":1,"scaffoldL50":1,"scaffoldN50":167292,"totalNumberOfChromosomes":1,"totalSequenceLength":"167292","totalUngappedLength":"167292"},"currentAccession":"GCF_000897215.1","organism":{"organismName":"Halocynthia phage JM-2012","taxId":1173297},"pairedAccession":"GCA_000897215.1","sourceDatabase":"SOURCE_DATABASE_REFSEQ"}
{"accession":"GCF_000899075.1","annotationInfo":{"name":"Annotation submitted by NCBI RefSeq","provider":"NCBI RefSeq","releaseDate":"2012-08-13","stats":{"geneCounts":{"proteinCoding":2,"total":2}}},"assemblyInfo":{"assemblyLevel":"Complete Genome","assemblyName":"ViralProj172459","assemblyStatus":"current","assemblyType":"haploid","pairedAssembly":{"accession":"GCA_000899075.1","annotationName":"Annotation submitted by Microbiology, The University of Hong Kong","status":"current"},"releaseDate":"2012-08-13","submitter":"Microbiology, The University of Hong Kong"},"assemblyStats":{"contigL50":1,"contigN50":2034,"gcCount":"1006","gcPercent":49.5,"numberOfComponentSequences":1,"numberOfContigs":1,"numberOfScaffolds":1,"scaffoldL50":1,"scaffoldN50":2034,"totalNumberOfChromosomes":1,"totalSequenceLength":"2034","totalUngappedLength":"2034"},"currentAccession":"GCF_000899075.1","organism":{"infraspecificNames":{"strain":"D137"},"organismName":"Gyrovirus 4","taxId":1214955},"pairedAccession":"GCA_000899075.1","sourceDatabase":"SOURCE_DATABASE_REFSEQ","typeMaterial":{"typeDisplayText":"ICTV species exemplar","typeLabel":"TYPE_ICTV"}}
{"accession":"GCF_000901895.2","annotationInfo":{"name":"Annotation submitted by NCBI RefSeq","provider":"NCBI RefSeq","releaseDate":"2021-10-12","stats":{"geneCounts":{"proteinCoding":80,"total":80}}},"assemblyInfo":{"assemblyLevel":"Complete Genome","assemblyName":"ViralProj181238","assemblyStatus":"current","assemblyType":"haploid","pairedAssembly":{"accession":"GCA_000901895.2","status":"current"},"releaseDate":"2019-05-30","submitter":"Department of Protein Engineering, Latvian Biomedical Research and Study Centre"},"assemblyStats":{"contigL50":1,"contigN50":60496,"gcCount":"30904","gcPercent":51.0,"numberOfComponentSequences":1,"numberOfContigs":1,"numberOfScaffolds":1,"scaffoldL50":1,"scaffoldN50":60496,"totalNumberOfChromosomes":1,"totalSequenceLength":"60496","totalUngappedLength":"60496"},"currentAccession":"GCF_000901895.2","organism":{"organismName":"Hafnia phage Enc34","taxId":1150990},"pairedAccession":"GCA_000901895.2","sourceDatabase":"SOURCE_DATABASE_REFSEQ","typeMaterial":{"typeDisplayText":"ICTV species exemplar","typeLabel":"TYPE_ICTV"}}
{"accession":"GCF_000902935.1","annotationInfo":{"name":"Annotation submitted by NCBI RefSeq","provider":"NCBI RefSeq","releaseDate":"2021-10-12","stats":{"geneCounts":{"proteinCoding":32,"total":32}}},"assemblyInfo":{"assemblyLevel":"Complete Genome","assemblyName":"ViralProj184159","assemblyStatus":"current","assemblyType":"haploid","pairedAssembly":{"accession":"GCA_000902935.1","status":"current"},"releaseDate":"2012-12-19","submitter":"Contact:Jumpei Uchiyama Department of Veterinary Microbiology, School of Veterinary Medicine, Azabu University; Fuchinobe 1-7-71, Chuo-ku Sagamihara-shi, Kanagawa 252-0206, Japan"},"assemblyStats":{"contigL50":1,"contigN50":26449,"gcCount":"9506","gcPercent":36.0,"numberOfComponentSequences":1,"numberOfContigs":1,"numberOfScaffolds":1,"scaffoldL50":1,"scaffoldN50":26449,"totalNumberOfChromosomes":1,"totalSequenceLength":"26449","totalUngappedLength":"26449"},"currentAccession":"GCF_000902935.1","organism":{"organismName":"Helicobacter phage KHP40","taxId":1204178},"pairedAccession":"GCA_000902935.1","sourceDatabase":"SOURCE_DATABASE_REFSEQ","typeMaterial":{"typeDisplayText":"ICTV species exemplar","typeLabel":"TYPE_ICTV"}}
{"accession":"GCF_000902955.1","annotationInfo":{"name":"Annotation submitted by NCBI RefSeq","provider":"NCBI RefSeq","releaseDate":"2021-10-12","stats":{"geneCounts":{"proteinCoding":30,"total":30}}},"assemblyInfo":{"assemblyLevel":"Complete Genome","assemblyName":"ViralProj184163","assemblyStatus":"current","assemblyType":"haploid","pairedAssembly":{"accession":"GCA_000902955.1","status":"current"},"releaseDate":"2012-12-19","submitter":"Contact:Jumpei Uchiyama Department of Veterinary Microbiology, School of Veterinary Medicine, Azabu University; Fuchinobe 1-7-71, Chuo-ku Sagamihara-shi, Kanagawa 252-0206, Japan"},"assemblyStats":{"contigL50":1,"contigN50":26215,"gcCount":"9377","gcPercent":36.0,"numberOfComponentSequences":1,"numberOfContigs":1,"numberOfScaffolds":1,"scaffoldL50":1,"scaffoldN50":26215,"totalNumberOfChromosomes":1,"totalSequenceLength":"26215","totalUngappedLength":"26215"},"currentAccession":"GCF_000902955.1","organism":{"organismName":"Helicobacter phage KHP30","taxId":1208236},"pairedAccession":"GCA_000902955.1","sourceDatabase":"SOURCE_DATABASE_REFSEQ","typeMaterial":{"typeDisplayText":"ICTV species exemplar","typeLabel":"TYPE_ICTV"}}
{"accession":"GCF_000903175.1","annotationInfo":{"name":"Annotation submitted by NCBI RefSeq","provider":"NCBI RefSeq","releaseDate":"2021-10-12","stats":{"geneCounts":{"proteinCoding":55,"total":55}}},"assemblyInfo":{"assemblyLevel":"Complete Genome","assemblyName":"ViralProj181066","assemblyStatus":"current","assemblyType":"haploid","pairedAssembly":{"accession":"GCA_000903175.1","annotationName":"Annotation submitted by Ruminant Diseases and Immunology, National Animal Disease Center","status":"current"},"releaseDate":"2012-11-16","submitter":"Ruminant Diseases and Immunology, National Animal Disease Center"},"assemblyStats":{"contigL50":1,"contigN50":37151,"gcCount":"15556","gcPercent":42.0,"numberOfComponentSequences":1,"numberOfContigs":1,"numberOfScaffolds":1,"scaffoldL50":1,"scaffoldN50":37151,"totalNumberOfChromosomes":1,"totalSequenceLength":"37151","totalUngappedLength":"37151"},"currentAccession":"GCF_000903175.1","organism":{"organismName":"Haemophilus phage SuMu","taxId":483266},"pairedAccession":"GCA_000903175.1","sourceDatabase":"SOURCE_DATABASE_REFSEQ"}
{"accession":"GCF_000903415.1","annotationInfo":{"name":"Annotation submitted by NCBI RefSeq","provider":"NCBI RefSeq","releaseDate":"2021-10-12","stats":{"geneCounts":{"proteinCoding":33,"total":33}}},"assemblyInfo":{"assemblyLevel":"Complete Genome","assemblyMethod":"SeqMen (DNASTAR) v. 5.0","assemblyName":"ViralProj181239","assemblyStatus":"current","assemblyType":"haploid","pairedAssembly":{"accession":"GCA_000903415.1","status":"current"},"releaseDate":"2012-11-21","sequencingTech":"Sanger dideoxy sequencing","submitter":"Microbiology, Immunology, and Biochemistry, Tzu Chi University"},"assemblyStats":{"contigL50":1,"contigN50":26836,"gcCount":"9531","gcPercent":35.5,"numberOfComponentSequences":1,"numberOfContigs":1,"numberOfScaffolds":1,"scaffoldL50":1,"scaffoldN50":26836,"totalNumberOfChromosomes":1,"totalSequenceLength":"26836","totalUngappedLength":"26836"},"currentAccession":"GCF_000903415.1","organism":{"organismName":"Helicobacter phage 1961P","taxId":1154995},"pairedAccession":"GCA_000903415.1","sourceDatabase":"SOURCE_DATABASE_REFSEQ","typeMaterial":{"typeDisplayText":"ICTV species exemplar","typeLabel":"TYPE_ICTV"}}
{"accession":"GCF_000905075.1","annotationInfo":{"name":"Annotation submitted by NCBI RefSeq","provider":"NCBI RefSeq","releaseDate":"2013-03-07","stats":{"geneCounts":{"nonCoding":1,"proteinCoding":173,"total":174}}},"assemblyInfo":{"assemblyLevel":"Complete Genome","assemblyMethod":"phred/phrap v. Mar. 2010","assemblyName":"ViralProj186952","assemblyStatus":"current","assemblyType":"haploid","pairedAssembly":{"accession":"GCA_000905075.1","annotationName":"Annotation submitted by Dept. of Biological Sciences and Pittsburgh Bacteriophage Institute, University of Pittsburgh","status":"current"},"releaseDate":"2013-01-22","sequencingTech":"Sanger sequencing","submitter":"Dept. of Biological Sciences and Pittsburgh Bacteriophage Institute, University of Pittsburgh"},"assemblyStats":{"contigL50":1,"contigN50":102319,"gcCount":"59622","gcPercent":58.5,"numberOfComponentSequences":1,"numberOfContigs":1,"numberOfScaffolds":1,"scaffoldL50":1,"scaffoldN50":102319,"totalNumberOfChromosomes":1,"totalSequenceLength":"102319","totalUngappedLength":"102319"},"currentAccession":"GCF_000905075.1","organism":{"organismName":"Haloarcula vallismortis tailed virus 1","taxId":1262528},"pairedAccession":"GCA_000905075.1","sourceDatabase":"SOURCE_DATABASE_REFSEQ","typeMaterial":{"typeDisplayText":"ICTV species exemplar","typeLabel":"TYPE_ICTV"}}
{"accession":"GCF_000905695.1","annotationInfo":{"name":"Annotation submitted by NCBI RefSeq","provider":"NCBI RefSeq","releaseDate":"2020-12-19","stats":{"geneCounts":{"nonCoding":1,"proteinCoding":103,"total":104}}},"assemblyInfo":{"assemblyLevel":"Complete Genome","assemblyMethod":"phred/phrap v. Mar. 2010","assemblyName":"ViralProj186951","assemblyStatus":"current","assemblyType":"haploid","pairedAssembly":{"accession":"GCA_000905695.1","annotationName":"Annotation submitted by Dept. of Biological Sciences and Pittsburgh Bacteriophage Institute, University of Pittsburgh","status":"current"},"releaseDate":"2013-01-22","sequencingTech":"Sanger sequencing","submitter":"Dept. of Biological Sciences and Pittsburgh Bacteriophage Institute, University of Pittsburgh"},"assemblyStats":{"contigL50":1,"contigN50":68527,"gcCount":"41348","gcPercent":60.5,"numberOfComponentSequences":1,"numberOfContigs":1,"numberOfScaffolds":1,"scaffoldL50":1,"scaffoldN50":68527,"totalNumberOfChromosomes":1,"totalSequenceLength":"68527","totalUngappedLength":"68527"},"currentAccession":"GCF_000905695.1","organism":{"organismName":"Halorubrum sodomense tailed virus 2","taxId":1262527},"pairedAccession":"GCA_000905695.1","sourceDatabase":"SOURCE_DATABASE_REFSEQ","typeMaterial":{"typeDisplayText":"ICTV species exemplar","typeLabel":"TYPE_ICTV"}}
{"accession":"GCF_000907615.1","annotationInfo":{"name":"Annotation submitted by NCBI RefSeq","provider":"NCBI RefSeq","releaseDate":"2022-03-25","stats":{"geneCounts":{"nonCoding":4,"proteinCoding":124,"total":128}}},"assemblyInfo":{"assemblyLevel":"Complete Genome","assemblyName":"ViralProj206490","assemblyStatus":"current","assemblyType":"haploid","pairedAssembly":{"accession":"GCA_000907615.1","annotationName":"Annotation submitted by Pittsburgh Bacteriophage Institute and Department of Biological Sciences, University of Pittsburgh","status":"current"},"releaseDate":"2013-06-03","submitter":"Pittsburgh Bacteriophage Institute and Department of Biological Sciences, University of Pittsburgh"},"assemblyStats":{"contigL50":1,"contigN50":74519,"gcCount":"42548","gcPercent":57.0,"numberOfComponentSequences":1,"numberOfContigs":1,"numberOfScaffolds":1,"scaffoldL50":1,"scaffoldN50":74519,"totalNumberOfChromosomes":1,"totalSequenceLength":"74519","totalUngappedLength":"74519"},"currentAccession":"GCF_000907615.1","organism":{"organismName":"Halorubrum tailed phage 8","taxId":2847109},"pairedAccession":"GCA_000907615.1","sourceDatabase":"SOURCE_DATABASE_REFSEQ","typeMaterial":{"typeDisplayText":"ICTV species exemplar","typeLabel":"TYPE_ICTV"}}
{"accession":"GCF_000907635.1","annotationInfo":{"name":"Annotation submitted by NCBI RefSeq","provider":"NCBI RefSeq","releaseDate":"2013-07-15","stats":{"geneCounts":{"proteinCoding":88,"total":88}}},"assemblyInfo":{"assemblyLevel":"Complete Genome","assemblyName":"ViralProj206494","assemblyStatus":"current","assemblyType":"haploid","pairedAssembly":{"accession":"GCA_000907635.1","annotationName":"Annotation submitted by Pittsburgh Bacteriophage Institute and Department of Biological Sciences, University of Pittsburgh","status":"current"},"releaseDate":"2013-06-03","submitter":"Pittsburgh Bacteriophage Institute and Department of Biological Sciences, University of Pittsburgh"},"assemblyStats":{"contigL50":1,"contigN50":52643,"gcCount":"35056","gcPercent":66.5,"numberOfComponentSequences":1,"numberOfContigs":1,"numberOfScaffolds":1,"scaffoldL50":1,"scaffoldN50":52643,"totalNumberOfChromosomes":1,"totalSequenceLength":"52643","totalUngappedLength":"52643"},"currentAccession":"GCF_000907635.1","organism":{"organismName":"Haloarcula hispanica tailed virus 2","taxId":1273751},"pairedAccession":"GCA_000907635.1","sourceDatabase":"SOURCE_DATABASE_REFSEQ","typeMaterial":{"typeDisplayText":"ICTV species exemplar","typeLabel":"TYPE_ICTV"}}
{"accession":"GCF_000907655.1","annotationInfo":{"name":"Annotation submitted by NCBI RefSeq","provider":"NCBI RefSeq","releaseDate":"2013-07-15","stats":{"geneCounts":{"proteinCoding":86,"total":86}}},"assemblyInfo":{"assemblyLevel":"Complete Genome","assemblyName":"ViralProj206498","assemblyStatus":"current","assemblyType":"haploid","pairedAssembly":{"accession":"GCA_000907655.1","annotationName":"Annotation submitted by Pittsburgh Bacteriophage Institute and Department of Biological Sciences, University of Pittsburgh","status":"current"},"releaseDate":"2013-06-03","submitter":"Pittsburgh Bacteriophage Institute and Department of Biological Sciences, University of Pittsburgh"},"assemblyStats":{"contigL50":1,"contigN50":54291,"gcCount":"36987","gcPercent":68.0,"numberOfComponentSequences":1,"numberOfContigs":1,"numberOfScaffolds":1,"scaffoldL50":1,"scaffoldN50":54291,"totalNumberOfChromosomes":1,"totalSequenceLength":"54291","totalUngappedLength":"54291"},"currentAccession":"GCF_000907655.1","organism":{"organismName":"Haloarcula californiae tailed virus 2","taxId":1273747},"pairedAccession":"GCA_000907655.1","sourceDatabase":"SOURCE_DATABASE_REFSEQ","typeMaterial":{"typeDisplayText":"ICTV species exemplar","typeLabel":"TYPE_ICTV"}}
{"accession":"GCF_000907675.1","annotationInfo":{"name":"Annotation submitted by NCBI RefSeq","provider":"NCBI RefSeq","releaseDate":"2020-12-19","stats":{"geneCounts":{"proteinCoding":53,"total":53}}},"assemblyInfo":{"assemblyLevel":"Complete Genome","assemblyMethod":"Newbler v. Mar. 2010","assemblyName":"ViralProj207837","assemblyStatus":"current","assemblyType":"haploid","pairedAssembly":{"accession":"GCA_000907675.1","annotationName":"Annotation submitted by Dept. of Biological Sciences and Pittsburgh Bacteriophage Institute, University of Pittsburgh","status":"current"},"releaseDate":"2013-06-11","sequencingTech":"454","submitter":"Dept. of Biological Sciences and Pittsburgh Bacteriophage Institute, University of Pittsburgh"},"assemblyStats":{"contigL50":1,"contigN50":32189,"gcCount":"19409","gcPercent":60.5,"numberOfComponentSequences":1,"numberOfContigs":1,"numberOfScaffolds":1,"scaffoldL50":1,"scaffoldN50":32189,"totalNumberOfChromosomes":1,"totalSequenceLength":"32189","totalUngappedLength":"32189"},"currentAccession":"GCF_000907675.1","organism":{"organismName":"Haloarcula sinaiiensis tailed virus 1","taxId":1262530},"pairedAccession":"GCA_000907675.1","sourceDatabase":"SOURCE_DATABASE_REFSEQ","typeMaterial":{"typeDisplayText":"ICTV species exemplar","typeLabel":"TYPE_ICTV"}}
{"accession":"GCF_000908235.1","annotationInfo":{"name":"Annotation submitted by NCBI RefSeq","provider":"NCBI RefSeq","releaseDate":"2018-08-13","stats":{"geneCounts":{"proteinCoding":49,"total":49}}},"assemblyInfo":{"assemblyLevel":"Complete Genome","assemblyMethod":"PHRED/PHRAP/CONSED v. phrap version 1.090158","assemblyName":"ViralProj196975","assemblyStatus":"current","assemblyType":"haploid","pairedAssembly":{"accession":"GCA_000908235.1","annotationName":"Annotation submitted by School of Biomedical Sciences, Charles Sturt University","status":"current"},"releaseDate":"2013-04-15","sequencingTech":"Sanger dideoxy sequencing; 454","submitter":"School of Biomedical Sciences, Charles Sturt University"},"assemblyStats":{"contigL50":1,"contigN50":28072,"gcCount":"18988","gcPercent":67.5,"numberOfComponentSequences":1,"numberOfContigs":1,"numberOfScaffolds":1,"scaffoldL50":1,"scaffoldN50":28072,"totalNumberOfChromosomes":1,"totalSequenceLength":"28072","totalUngappedLength":"28072"},"currentAccession":"GCF_000908235.1","organism":{"infraspecificNames":{"isolate":"1"},"organismName":"Haloarcula hispanica virus PH1","taxId":1282967},"pairedAccession":"GCA_000908235.1","sourceDatabase":"SOURCE_DATABASE_REFSEQ","typeMaterial":{"typeDisplayText":"ICTV species exemplar","typeLabel":"TYPE_ICTV"}}
{"accession":"GCF_000908635.1","annotationInfo":{"name":"Annotation submitted by NCBI RefSeq","provider":"NCBI RefSeq","releaseDate":"2022-03-25","stats":{"geneCounts":{"nonCoding":4,"proteinCoding":118,"total":122}}},"assemblyInfo":{"assemblyLevel":"Complete Genome","assemblyName":"ViralProj206492","assemblyStatus":"current","assemblyType":"haploid","pairedAssembly":{"accession":"GCA_000908635.1","annotationName":"Annotation submitted by Pittsburgh Bacteriophage Institute and Department of Biological Sciences, University of Pittsburgh","status":"current"},"releaseDate":"2013-06-03","submitter":"Pittsburgh Bacteriophage Institute and Department of Biological Sciences, University of Pittsburgh"},"assemblyStats":{"contigL50":1,"contigN50":76134,"gcCount":"42946","gcPercent":56.5,"numberOfComponentSequences":1,"numberOfContigs":1,"numberOfScaffolds":1,"scaffoldL50":1,"scaffoldN50":76134,"totalNumberOfChromosomes":1,"totalSequenceLength":"76134","totalUngappedLength":"76134"},"currentAccession":"GCF_000908635.1","organism":{"organismName":"Halorubrum tailed phage 5","taxId":2847107},"pairedAccession":"GCA_000908635.1","sourceDatabase":"SOURCE_DATABASE_REFSEQ","typeMaterial":{"typeDisplayText":"ICTV species exemplar","typeLabel":"TYPE_ICTV"}}
{"accession":"GCF_000908655.1","annotationInfo":{"name":"Annotation submitted by NCBI RefSeq","provider":"NCBI RefSeq","releaseDate":"2013-07-15","stats":{"geneCounts":{"nonCoding":36,"proteinCoding":281,"total":317}}},"assemblyInfo":{"assemblyLevel":"Complete Genome","assemblyName":"ViralProj206496","assemblyStatus":"current","assemblyType":"haploid","pairedAssembly":{"accession":"GCA_000908655.1","annotationName":"Annotation submitted by Pittsburgh Bacteriophage Institute and Department of Biological Sciences, University of Pittsburgh","status":"current"},"releaseDate":"2013-06-03","submitter":"Pittsburgh Bacteriophage Institute and Department of Biological Sciences, University of Pittsburgh"},"assemblyStats":{"contigL50":1,"contigN50":143855,"gcCount":"72449","gcPercent":50.5,"numberOfComponentSequences":1,"numberOfContigs":1,"numberOfScaffolds":1,"scaffoldL50":1,"scaffoldN50":143855,"totalNumberOfChromosomes":1,"totalSequenceLength":"143855","totalUngappedLength":"143855"},"currentAccession":"GCF_000908655.1","organism":{"organismName":"Halogranum tailed virus 1","taxId":1273749},"pairedAccession":"GCA_000908655.1","sourceDatabase":"SOURCE_DATABASE_REFSEQ","typeMaterial":{"typeDisplayText":"ICTV species exemplar","typeLabel":"TYPE_ICTV"}}
{"accession":"GCF_000908975.1","annotationInfo":{"name":"Annotation submitted by NCBI RefSeq","provider":"NCBI RefSeq","releaseDate":"2013-09-13","stats":{"geneCounts":{"other":9,"proteinCoding":2,"total":11}}},"assemblyInfo":{"assemblyLevel":"Complete Genome","assemblyName":"ViralProj212951","assemblyStatus":"current","assemblyType":"haploid","pairedAssembly":{"accession":"GCA_000908975.1","annotationName":"Annotation submitted by Contact:Hideki Kondo Okayama University, Institute of Plant Science and Resources; Chuou 2-20-1, Kurashiki, Okayama 710-0046, Japan","status":"current"},"releaseDate":"2013-07-23","submitter":"Contact:Hideki Kondo Okayama University, Institute of Plant Science and Resources; Chuou 2-20-1, Kurashiki, Okayama 710-0046, Japan"},"assemblyStats":{"contigL50":1,"contigN50":9499,"gcCount":"4088","gcPercent":43.0,"numberOfComponentSequences":1,"numberOfContigs":1,"numberOfScaffolds":1,"scaffoldL50":1,"scaffoldN50":9499,"totalNumberOfChromosomes":1,"totalSequenceLength":"9499","totalUngappedLength":"9499"},"currentAccession":"GCF_000908975.1","organism":{"infraspecificNames":{"isolate":"Ha-1"},"organismName":"Habenaria mosaic virus","taxId":1324128},"pairedAccession":"GCA_000908975.1","sourceDatabase":"SOURCE_DATABASE_REFSEQ","typeMaterial":{"typeDisplayText":"ICTV species exemplar","typeLabel":"TYPE_ICTV"}}
{"accession":"GCF_000909235.1","annotationInfo":{"name":"Annotation submitted by NCBI RefSeq","provider":"NCBI RefSeq","releaseDate":"2013-07-15","stats":{"geneCounts":{"nonCoding":1,"proteinCoding":105,"total":106}}},"assemblyInfo":{"assemblyLevel":"Complete Genome","assemblyName":"ViralProj206491","assemblyStatus":"current","assemblyType":"haploid","pairedAssembly":{"accession":"GCA_000909235.1","annotationName":"Annotation submitted by Pittsburgh Bacteriophage Institute and Department of Biological Sciences, University of Pittsburgh","status":"current"},"releaseDate":"2013-06-03","submitter":"Pittsburgh Bacteriophage Institute and Department of Biological Sciences, University of Pittsburgh"},"assemblyStats":{"contigL50":1,"contigN50":69048,"gcCount":"41180","gcPercent":59.5,"numberOfComponentSequences":1,"numberOfContigs":1,"numberOfScaffolds":1,"scaffoldL50":1,"scaffoldN50":69048,"totalNumberOfChromosomes":1,"totalSequenceLength":"69048","totalUngappedLength":"69048"},"currentAccession":"GCF_000909235.1","organism":{"organismName":"Halorubrum tailed phage 7","taxId":2847108},"pairedAccession":"GCA_000909235.1","sourceDatabase":"SOURCE_DATABASE_REFSEQ"}
{"accession":"GCF_000909255.1","annotationInfo":{"name":"Annotation submitted by NCBI RefSeq","provider":"NCBI RefSeq","releaseDate":"2013-07-15","stats":{"geneCounts":{"proteinCoding":74,"total":74}}},"assemblyInfo":{"assemblyLevel":"Complete Genome","assemblyName":"ViralProj206495","assemblyStatus":"current","assemblyType":"haploid","pairedAssembly":{"accession":"GCA_000909255.1","annotationName":"Annotation submitted by Pittsburgh Bacteriophage Institute and Department of Biological Sciences, University of Pittsburgh","status":"current"},"releaseDate":"2013-06-03","submitter":"Pittsburgh Bacteriophage Institute and Department of Biological Sciences, University of Pittsburgh"},"assemblyStats":{"contigL50":1,"contigN50":49107,"gcCount":"27726","gcPercent":56.5,"numberOfComponentSequences":1,"numberOfContigs":1,"numberOfScaffolds":1,"scaffoldL50":1,"scaffoldN50":49107,"totalNumberOfChromosomes":1,"totalSequenceLength":"49107","totalUngappedLength":"49107"},"currentAccession":"GCF_000909255.1","organism":{"organismName":"Haloarcula hispanica tailed virus 1","taxId":1273750},"pairedAccession":"GCA_000909255.1","sourceDatabase":"SOURCE_DATABASE_REFSEQ","typeMaterial":{"typeDisplayText":"ICTV species exemplar","typeLabel":"TYPE_ICTV"}}
{"accession":"GCF_000909275.1","annotationInfo":{"name":"Annotation submitted by NCBI RefSeq","provider":"NCBI RefSeq","releaseDate":"2013-07-15","stats":{"geneCounts":{"nonCoding":1,"proteinCoding":160,"total":161}}},"assemblyInfo":{"assemblyLevel":"Complete Genome","assemblyName":"ViralProj206499","assemblyStatus":"current","assemblyType":"haploid","pairedAssembly":{"accession":"GCA_000909275.1","annotationName":"Annotation submitted by Pittsburgh Bacteriophage Institute and Department of Biological Sciences, University of Pittsburgh","status":"current"},"releaseDate":"2013-06-03","submitter":"Pittsburgh Bacteriophage Institute and Department of Biological Sciences, University of Pittsburgh"},"assemblyStats":{"contigL50":1,"contigN50":103257,"gcCount":"58813","gcPercent":57.0,"numberOfComponentSequences":1,"numberOfContigs":1,"numberOfScaffolds":1,"scaffoldL50":1,"scaffoldN50":103257,"totalNumberOfChromosomes":1,"totalSequenceLength":"103257","totalUngappedLength":"103257"},"currentAccession":"GCF_000909275.1","organism":{"organismName":"Haloarcula californiae tailed virus 1","taxId":1273746},"pairedAccession":"GCA_000909275.1","sourceDatabase":"SOURCE_DATABASE_REFSEQ","typeMaterial":{"typeDisplayText":"ICTV species exemplar","typeLabel":"TYPE_ICTV"}}
{"accession":"GCF_000909335.1","annotationInfo":{"name":"Annotation submitted by NCBI RefSeq","provider":"NCBI RefSeq","releaseDate":"2021-10-11","stats":{"geneCounts":{"proteinCoding":55,"total":55}}},"assemblyInfo":{"assemblyLevel":"Complete Genome","assemblyName":"ViralProj209066","assemblyStatus":"current","assemblyType":"haploid","bioprojectAccession":"PRJNA47629","bioprojectLineage":[{"bioprojects":[{"accession":"PRJNA47629","title":"Halorubrum phage CGphi46 genome sequencing project"}]}],"pairedAssembly":{"accession":"GCA_000909335.1","annotationName":"Annotation submitted by Broad Institute of MIT and Harvard","status":"current"},"releaseDate":"2013-06-20","submitter":"Broad Institute of MIT and Harvard"},"assemblyStats":{"contigL50":1,"contigN50":39784,"gcCount":"25902","gcPercent":65.0,"numberOfComponentSequences":1,"numberOfContigs":1,"numberOfScaffolds":1,"scaffoldL50":1,"scaffoldN50":39784,"totalNumberOfChromosomes":1,"totalSequenceLength":"39784","totalUngappedLength":"39784"},"currentAccession":"GCF_000909335.1","organism":{"infraspecificNames":{"strain":"CGphi46"},"organismName":"Halorubrum virus CGphi46","taxId":754066},"pairedAccession":"GCA_000909335.1","sourceDatabase":"SOURCE_DATABASE_REFSEQ","typeMaterial":{"typeDisplayText":"ICTV species exemplar","typeLabel":"TYPE_ICTV"}}
{"accession":"GCF_000909795.1","annotationInfo":{"name":"Annotation submitted by NCBI RefSeq","provider":"NCBI RefSeq","releaseDate":"2018-08-13","stats":{"geneCounts":{"proteinCoding":137,"total":137}}},"assemblyInfo":{"assemblyLevel":"Complete Genome","assemblyMethod":"CLC-Genomics Workbench v. 6.0.2","assemblyName":"ViralProj214353","assemblyStatus":"current","assemblyType":"haploid","pairedAssembly":{"accession":"GCA_000909795.1","annotationName":"Annotation submitted by Microbiology, Oregon State University","status":"current"},"releaseDate":"2013-08-06","sequencingTech":"454","submitter":"Microbiology, Oregon State University"},"assemblyStats":{"contigL50":1,"contigN50":140633,"gcCount":"53572","gcPercent":38.0,"numberOfComponentSequences":1,"numberOfContigs":1,"numberOfScaffolds":1,"scaffoldL50":1,"scaffoldN50":140633,"totalNumberOfChromosomes":1,"totalSequenceLength":"140633","totalUngappedLength":"140633"},"currentAccession":"GCF_000909795.1","organism":{"organismName":"Hemileuca sp. nucleopolyhedrovirus","taxId":1367203},"pairedAccession":"GCA_000909795.1","sourceDatabase":"SOURCE_DATABASE_REFSEQ","typeMaterial":{"typeDisplayText":"ICTV species exemplar","typeLabel":"TYPE_ICTV"}}
{"accession":"GCF_000910115.1","annotationInfo":{"name":"Annotation submitted by NCBI RefSeq","provider":"NCBI RefSeq","releaseDate":"2013-07-15","stats":{"geneCounts":{"proteinCoding":73,"total":73}}},"assemblyInfo":{"assemblyLevel":"Complete Genome","assemblyName":"ViralProj206493","assemblyStatus":"current","assemblyType":"haploid","pairedAssembly":{"accession":"GCA_000910115.1","annotationName":"Annotation submitted by Pittsburgh Bacteriophage Institute and Department of Biological Sciences, University of Pittsburgh","status":"current"},"releaseDate":"2013-06-03","submitter":"Pittsburgh Bacteriophage Institute and Department of Biological Sciences, University of Pittsburgh"},"assemblyStats":{"contigL50":1,"contigN50":35722,"gcCount":"21248","gcPercent":59.5,"numberOfComponentSequences":1,"numberOfContigs":1,"numberOfScaffolds":1,"scaffoldL50":1,"scaffoldN50":35722,"totalNumberOfChromosomes":1,"totalSequenceLength":"35722","totalUngappedLength":"35722"},"currentAccession":"GCF_000910115.1","organism":{"organismName":"Halorubrum tailed virus 4","taxId":1273752},"pairedAccession":"GCA_000910115.1","sourceDatabase":"SOURCE_DATABASE_REFSEQ","typeMaterial":{"typeDisplayText":"ICTV species exemplar","typeLabel":"TYPE_ICTV"}}
{"accession":"GCF_000910135.1","annotationInfo":{"name":"Annotation submitted by NCBI RefSeq","provider":"NCBI RefSeq","releaseDate":"2013-07-15","stats":{"geneCounts":{"nonCoding":1,"proteinCoding":166,"total":167}}},"assemblyInfo":{"assemblyLevel":"Complete Genome","assemblyName":"ViralProj206497","assemblyStatus":"current","assemblyType":"haploid","pairedAssembly":{"accession":"GCA_000910135.1","annotationName":"Annotation submitted by Pittsburgh Bacteriophage Institute and Department of Biological Sciences, University of Pittsburgh","status":"current"},"releaseDate":"2013-06-03","submitter":"Pittsburgh Bacteriophage Institute and Department of Biological Sciences, University of Pittsburgh"},"assemblyStats":{"contigL50":1,"contigN50":102105,"gcCount":"58806","gcPercent":57.5,"numberOfComponentSequences":1,"numberOfContigs":1,"numberOfScaffolds":1,"scaffoldL50":1,"scaffoldN50":102105,"totalNumberOfChromosomes":1,"totalSequenceLength":"102105","totalUngappedLength":"102105"},"currentAccession":"GCF_000910135.1","organism":{"organismName":"Halovirus HCTV-5","taxId":1273748},"pairedAccession":"GCA_000910135.1","sourceDatabase":"SOURCE_DATABASE_REFSEQ"}
{"accession":"GCF_000911155.1","annotationInfo":{"name":"Annotation submitted by NCBI RefSeq","provider":"NCBI RefSeq","releaseDate":"2013-10-31","stats":{"geneCounts":{"proteinCoding":1,"total":1}}},"assemblyInfo":{"assemblyLevel":"Complete Genome","assemblyMethod":"Trinity v. Trinity-r2012-10-05","assemblyName":"ViralProj225920","assemblyStatus":"current","assemblyType":"haploid","pairedAssembly":{"accession":"GCA_000911155.1","status":"current"},"releaseDate":"2013-10-31","sequencingTech":"Illumina","submitter":"Invasive Insects Biocontrol and Behavior Laboratory, United States Department of Agriculture - Agricultural Research Service"},"assemblyStats":{"contigL50":1,"contigN50":9271,"gcCount":"3461","gcPercent":37.5,"numberOfComponentSequences":1,"numberOfContigs":1,"numberOfScaffolds":1,"scaffoldL50":1,"scaffoldN50":9271,"totalNumberOfChromosomes":1,"totalSequenceLength":"9271","totalUngappedLength":"9271"},"currentAccession":"GCF_000911155.1","organism":{"infraspecificNames":{"isolate":"Beltsville"},"organismName":"Halyomorpha halys virus","taxId":1410467},"pairedAccession":"GCA_000911155.1","sourceDatabase":"SOURCE_DATABASE_REFSEQ"}
{"accession":"GCF_000911895.1","annotationInfo":{"name":"Annotation submitted by NCBI RefSeq","provider":"NCBI RefSeq","releaseDate":"2013-08-14","stats":{"geneCounts":{"proteinCoding":7,"total":7}}},"assemblyInfo":{"assemblyLevel":"Complete Genome","assemblyName":"ViralProj215128","assemblyStatus":"current","assemblyType":"haploid","pairedAssembly":{"accession":"GCA_000911895.1","status":"current"},"releaseDate":"2013-08-14","submitter":"Department of Virology, Sri Venkateswara University"},"assemblyStats":{"contigL50":1,"contigN50":2825,"gcCount":"1245","gcPercent":44.0,"numberOfComponentSequences":1,"numberOfContigs":1,"numberOfScaffolds":1,"scaffoldL50":1,"scaffoldN50":2825,"totalNumberOfChromosomes":1,"totalSequenceLength":"2825","totalUngappedLength":"2825"},"currentAccession":"GCF_000911895.1","organism":{"organismName":"Hemidesmus yellow mosaic virus","taxId":1383052},"pairedAccession":"GCA_000911895.1","sourceDatabase":"SOURCE_DATABASE_REFSEQ","typeMaterial":{"typeDisplayText":"ICTV species exemplar","typeLabel":"TYPE_ICTV"}}
{"accession":"GCF_000912415.1","annotationInfo":{"name":"Annotation submitted by NCBI RefSeq","provider":"NCBI RefSeq","releaseDate":"2013-11-12","stats":{"geneCounts":{"proteinCoding":3,"total":3}}},"assemblyInfo":{"assemblyLevel":"Complete Genome","assemblyName":"ViralProj227355","assemblyStatus":"current","assemblyType":"haploid","pairedAssembly":{"accession":"GCA_000912415.1","status":"current"},"releaseDate":"2013-11-12","submitter":"Virology, Blood Systems Research Institute"},"assemblyStats":{"contigL50":1,"contigN50":2282,"gcCount":"1203","gcPercent":52.5,"numberOfComponentSequences":1,"numberOfContigs":1,"numberOfScaffolds":1,"scaffoldL50":1,"scaffoldN50":2282,"totalNumberOfChromosomes":1,"totalSequenceLength":"2282","totalUngappedLength":"2282"},"currentAccession":"GCF_000912415.1","organism":{"infraspecificNames":{"strain":"Tu789"},"organismName":"Gyrovirus Tu789","taxId":1415628},"pairedAccession":"GCA_000912415.1","sourceDatabase":"SOURCE_DATABASE_REFSEQ","typeMaterial":{"typeDisplayText":"ICTV species exemplar","typeLabel":"TYPE_ICTV"}}
{"accession":"GCF_000913875.1","annotationInfo":{"name":"Annotation submitted by NCBI RefSeq","provider":"NCBI RefSeq","releaseDate":"2013-11-12","stats":{"geneCounts":{"proteinCoding":3,"total":3}}},"assemblyInfo":{"assemblyLevel":"Complete Genome","assemblyName":"ViralProj227356","assemblyStatus":"current","assemblyType":"haploid","pairedAssembly":{"accession":"GCA_000913875.1","status":"current"},"releaseDate":"2013-11-12","submitter":"Virology, Blood Systems Research Institute"},"assemblyStats":{"contigL50":1,"contigN50":2020,"gcCount":"980","gcPercent":48.5,"numberOfComponentSequences":1,"numberOfContigs":1,"numberOfScaffolds":1,"scaffoldL50":1,"scaffoldN50":2020,"totalNumberOfChromosomes":1,"totalSequenceLength":"2020","totalUngappedLength":"2020"},"currentAccession":"GCF_000913875.1","organism":{"infraspecificNames":{"strain":"Tu243"},"organismName":"Gyrovirus Tu243","taxId":1415627},"pairedAccession":"GCA_000913875.1","sourceDatabase":"SOURCE_DATABASE_REFSEQ","typeMaterial":{"typeDisplayText":"ICTV species exemplar","typeLabel":"TYPE_ICTV"}}
{"accession":"GCF_000914515.1","annotationInfo":{"name":"Annotation submitted by NCBI RefSeq","provider":"NCBI RefSeq","releaseDate":"2023-01-08","stats":{"geneCounts":{"proteinCoding":8,"total":8}}},"assemblyInfo":{"assemblyLevel":"Complete Genome","assemblyName":"ViralProj239732","assemblyStatus":"current","assemblyType":"haploid","pairedAssembly":{"accession":"GCA_000914515.1","status":"current"},"releaseDate":"2014-03-02","submitter":"State Key Laboratory of Microbial Resources, Institute of Microbiology, Chinese Academy of Sciences"},"assemblyStats":{"contigL50":1,"contigN50":8176,"gcCount":"4390","gcPercent":53.5,"numberOfComponentSequences":1,"numberOfContigs":1,"numberOfScaffolds":1,"scaffoldL50":1,"scaffoldN50":8176,"totalNumberOfChromosomes":1,"totalSequenceLength":"8176","totalUngappedLength":"8176"},"currentAccession":"GCF_000914515.1","organism":{"organismName":"Haloarcula hispanica pleomorphic virus 2","taxId":1442594},"pairedAccession":"GCA_000914515.1","sourceDatabase":"SOURCE_DATABASE_REFSEQ","typeMaterial":{"typeDisplayText":"ICTV species exemplar","typeLabel":"TYPE_ICTV"}}
{"accession":"GCF_000915855.1","annotationInfo":{"name":"Annotation submitted by NCBI RefSeq","provider":"NCBI RefSeq","releaseDate":"2018-08-13","stats":{"geneCounts":{"proteinCoding":2,"total":2}}},"assemblyInfo":{"assemblyLevel":"Complete Genome","assemblyName":"ViralProj230991","assemblyStatus":"current","assemblyType":"haploid","pairedAssembly":{"accession":"GCA_000915855.1","status":"current"},"releaseDate":"2013-12-10","sequencingTech":"Sanger dideoxy sequencing","submitter":"Yangtze University, College of Agriculture"},"assemblyStats":{"contigL50":1,"contigN50":1348,"gcCount":"514","gcPercent":38.0,"numberOfComponentSequences":1,"numberOfContigs":1,"numberOfScaffolds":1,"scaffoldL50":1,"scaffoldN50":1348,"totalNumberOfChromosomes":1,"totalSequenceLength":"1348","totalUngappedLength":"1348"},"currentAccession":"GCF_000915855.1","organism":{"infraspecificNames":{"isolate":"VN1"},"organismName":"Hedyotis yellow mosaic betasatellite","taxId":1428189},"pairedAccession":"GCA_000915855.1","sourceDatabase":"SOURCE_DATABASE_REFSEQ","typeMaterial":{"typeDisplayText":"ICTV species exemplar","typeLabel":"TYPE_ICTV"}}
{"accession":"GCF_000918155.1","annotationInfo":{"name":"Annotation submitted by NCBI RefSeq","provider":"NCBI RefSeq","releaseDate":"2014-04-16","stats":{"geneCounts":{"proteinCoding":1,"total":1}}},"assemblyInfo":{"assemblyLevel":"Complete Genome","assemblyMethod":"Trinity v. 20130216","assemblyName":"ViralProj244737","assemblyStatus":"current","assemblyType":"haploid","pairedAssembly":{"accession":"GCA_000918155.1","status":"current"},"releaseDate":"2014-04-16","sequencingTech":"Illumina","submitter":"Ecology and Evolutionary Biology, University of California Irvine"},"assemblyStats":{"contigL50":1,"contigN50":9910,"gcCount":"3503","gcPercent":35.5,"numberOfComponentSequences":1,"numberOfContigs":1,"numberOfScaffolds":1,"scaffoldL50":1,"scaffoldN50":9910,"totalNumberOfChromosomes":1,"totalSequenceLength":"9910","totalUngappedLength":"9910"},"currentAccession":"GCF_000918155.1","organism":{"infraspecificNames":{"strain":"HeratoCRSEC"},"organismName":"Heliconius erato iflavirus","taxId":1487185},"pairedAccession":"GCA_000918155.1","sourceDatabase":"SOURCE_DATABASE_REFSEQ"}
{"accession":"GCF_000922255.1","annotationInfo":{"name":"Annotation submitted by NCBI RefSeq","provider":"NCBI RefSeq","releaseDate":"2014-07-24","stats":{"geneCounts":{"proteinCoding":4,"total":4}}},"assemblyInfo":{"assemblyLevel":"Complete Genome","assemblyName":"ViralMultiSegProj255997","assemblyStatus":"current","assemblyType":"haploid","pairedAssembly":{"accession":"GCA_000922255.1","annotationName":"Annotation submitted by Virus Special Pathogens Branch, Centers for Disease Control and Prevention","status":"current"},"releaseDate":"2014-07-24","submitter":"Virus Special Pathogens Branch, Centers for Disease Control and Prevention"},"assemblyStats":{"contigL50":1,"contigN50":6368,"gcCount":"5359","gcPercent":46.5,"numberOfComponentSequences":3,"numberOfContigs":3,"numberOfScaffolds":3,"scaffoldL50":1,"scaffoldN50":6368,"totalNumberOfChromosomes":3,"totalSequenceLength":"11567","totalUngappedLength":"11567"},"currentAccession":"GCF_000922255.1","organism":{"infraspecificNames":{"isolate":"Patient1"},"organismName":"Heartland virus","taxId":1216928},"pairedAccession":"GCA_000922255.1","sourceDatabase":"SOURCE_DATABASE_REFSEQ"}
{"accession":"GCF_000923995.1","annotationInfo":{"name":"Annotation submitted by NCBI RefSeq","provider":"NCBI RefSeq","releaseDate":"2018-08-13","stats":{"geneCounts":{"proteinCoding":2,"total":2}}},"assemblyInfo":{"assemblyLevel":"Complete Genome","assemblyName":"ViralProj257700","assemblyStatus":"current","assemblyType":"haploid","pairedAssembly":{"accession":"GCA_000923995.1","annotationName":"Annotation submitted by De Villiers E.M., Div. Characterization of Tumorviruses, Deutsches Krebsforschungszentrum, Im Neuenheimer Feld 242, Heidelberg, 69120, GERMANY","status":"current"},"releaseDate":"2014-08-13","submitter":"De Villiers E.M., Div. Characterization of Tumorviruses, Deutsches Krebsforschungszentrum, Im Neuenheimer Feld 242, Heidelberg, 69120, GERMANY"},"assemblyStats":{"contigL50":1,"contigN50":2121,"gcCount":"1040","gcPercent":49.0,"numberOfComponentSequences":1,"numberOfContigs":1,"numberOfScaffolds":1,"scaffoldL50":1,"scaffoldN50":2121,"totalNumberOfChromosomes":1,"totalSequenceLength":"2121","totalUngappedLength":"2121"},"currentAccession":"GCF_000923995.1","organism":{"infraspecificNames":{"isolate":"HCBI9.212 (S.8B.1)"},"organismName":"HCBI9.212 virus","taxId":1516080},"pairedAccession":"GCA_000923995.1","sourceDatabase":"SOURCE_DATABASE_REFSEQ","typeMaterial":{"typeDisplayText":"ICTV species exemplar","typeLabel":"TYPE_ICTV"}}
{"accession":"GCF_000924375.1","annotationInfo":{"name":"Annotation submitted by NCBI RefSeq","provider":"NCBI RefSeq","releaseDate":"2014-10-03","stats":{"geneCounts":{"proteinCoding":7,"total":7}}},"assemblyInfo":{"assemblyLevel":"Complete Genome","assemblyMethod":"SPAdes v. 2.5.1","assemblyName":"ViralProj262927","assemblyStatus":"current","assemblyType":"haploid","pairedAssembly":{"accession":"GCA_000924375.1","status":"current"},"releaseDate":"2014-10-03","sequencingTech":"Illumina","submitter":"Phisiology, Genetics and Microbiology, University of Alicante"},"assemblyStats":{"contigL50":1,"contigN50":10021,"gcCount":"4925","gcPercent":49.0,"numberOfComponentSequences":1,"numberOfContigs":1,"numberOfScaffolds":1,"scaffoldL50":1,"scaffoldN50":10021,"totalNumberOfChromosomes":1,"totalSequenceLength":"10021","totalUngappedLength":"10021"},"currentAccession":"GCF_000924375.1","organism":{"infraspecificNames":{"isolate":"VNH-1"},"organismName":"Halovirus VNH-1","taxId":1500510},"pairedAccession":"GCA_000924375.1","sourceDatabase":"SOURCE_DATABASE_REFSEQ"}
{"accession":"GCF_000924395.1","annotationInfo":{"name":"Annotation submitted by NCBI RefSeq","provider":"NCBI RefSeq","releaseDate":"2014-10-03","stats":{"geneCounts":{"proteinCoding":3,"total":3}}},"assemblyInfo":{"assemblyLevel":"Complete Genome","assemblyMethod":"Geneious v. 4.8","assemblyName":"ViralProj263033","assemblyStatus":"current","assemblyType":"haploid","pairedAssembly":{"accession":"GCA_000924395.1","status":"current"},"releaseDate":"2014-10-03","sequencingTech":"Sanger dideoxy sequencing; Illumina","submitter":"BSRI, UCSF"},"assemblyStats":{"contigL50":1,"contigN50":2439,"gcCount":"1303","gcPercent":53.5,"numberOfComponentSequences":1,"numberOfContigs":1,"numberOfScaffolds":1,"scaffoldL50":1,"scaffoldN50":2439,"totalNumberOfChromosomes":1,"totalSequenceLength":"2439","totalUngappedLength":"2439"},"currentAccession":"GCF_000924395.1","organism":{"infraspecificNames":{"strain":"GyV7-SF"},"organismName":"Gyrovirus GyV7-SF","taxId":1548711},"pairedAccession":"GCA_000924395.1","sourceDatabase":"SOURCE_DATABASE_REFSEQ","typeMaterial":{"typeDisplayText":"ICTV species exemplar","typeLabel":"TYPE_ICTV"}}
{"accession":"GCF_001045285.1","annotationInfo":{"name":"Annotation submitted by NCBI RefSeq","provider":"NCBI RefSeq","releaseDate":"2015-06-30","stats":{"geneCounts":{"proteinCoding":3,"total":3}}},"assemblyInfo":{"assemblyLevel":"Complete Genome","assemblyMethod":"Sequencher v. 5.0","assemblyName":"ViralProj288496","assemblyStatus":"current","assemblyType":"haploid","pairedAssembly":{"accession":"GCA_001045285.1","status":"current"},"releaseDate":"2015-06-30","sequencingTech":"Sanger dideoxy sequencing; Illumina","submitter":"Department of Laboratory Medicine, University of California, San Francisco, Blood Systems Research Institute"},"assemblyStats":{"contigL50":1,"contigN50":2218,"gcCount":"1095","gcPercent":49.5,"numberOfComponentSequences":1,"numberOfContigs":1,"numberOfScaffolds":1,"scaffoldL50":1,"scaffoldN50":2218,"totalNumberOfChromosomes":1,"totalSequenceLength":"2218","totalUngappedLength":"2218"},"currentAccession":"GCF_001045285.1","organism":{"infraspecificNames":{"isolate":"GyV8"},"organismName":"Gyrovirus GyV8","taxId":1670973},"pairedAccession":"GCA_001045285.1","sourceDatabase":"SOURCE_DATABASE_REFSEQ","typeMaterial":{"typeDisplayText":"ICTV species exemplar","typeLabel":"TYPE_ICTV"}}
{"accession":"GCF_001432015.1","annotationInfo":{"name":"Annotation submitted by NCBI RefSeq","provider":"NCBI RefSeq","releaseDate":"2018-08-27","stats":{"geneCounts":{"proteinCoding":8,"total":8}}},"assemblyInfo":{"assemblyLevel":"Complete Genome","assemblyMethod":"Newbler v. 2.6 and Celera v. 7","assemblyName":"ViralProj301028","assemblyStatus":"suppressed","assemblyType":"haploid","pairedAssembly":{"accession":"GCA_001432015.1","status":"current"},"releaseDate":"2015-11-03","sequencingTech":"Sequencing Technology: 454","submitter":"Center for Technological Innovation, Evandro Chagas Institute"},"assemblyStats":{"contigL50":1,"contigN50":12994,"gcCount":"4806","gcPercent":37.0,"numberOfComponentSequences":1,"numberOfContigs":1,"numberOfScaffolds":1,"scaffoldL50":1,"scaffoldN50":12994,"totalNumberOfChromosomes":1,"totalSequenceLength":"12994","totalUngappedLength":"12994"},"currentAccession":"GCF_001432015.1","organism":{"infraspecificNames":{"isolate":"BE AN 781455"},"organismName":"Hapavirus flanders","taxId":1972612},"pairedAccession":"GCA_001432015.1","sourceDatabase":"SOURCE_DATABASE_REFSEQ"}
{"accession":"GCF_001444085.1","annotationInfo":{"name":"Annotation submitted by NCBI RefSeq","provider":"NCBI RefSeq","releaseDate":"2015-11-12","stats":{"geneCounts":{"proteinCoding":1,"total":1}}},"assemblyInfo":{"assemblyLevel":"Complete Genome","assemblyMethod":"Lasergene v. 7","assemblyName":"ViralProj302022","assemblyStatus":"current","assemblyType":"haploid","pairedAssembly":{"accession":"GCA_001444085.1","status":"current"},"releaseDate":"2015-11-12","sequencingTech":"Sanger dideoxy sequencing","submitter":"Institute of Virology, University of Bonn Medical Centre"},"assemblyStats":{"contigL50":1,"contigN50":6929,"gcCount":"2537","gcPercent":36.5,"numberOfComponentSequences":1,"numberOfContigs":1,"numberOfScaffolds":1,"scaffoldL50":1,"scaffoldN50":6929,"totalNumberOfChromosomes":1,"totalSequenceLength":"6929","totalUngappedLength":"6929"},"currentAccession":"GCF_001444085.1","organism":{"infraspecificNames":{"isolate":"Igel8Erieur2014"},"organismName":"Hedgehog hepatovirus Igel8Erieur2014","taxId":1987144},"pairedAccession":"GCA_001444085.1","sourceDatabase":"SOURCE_DATABASE_REFSEQ","typeMaterial":{"typeDisplayText":"ICTV species exemplar","typeLabel":"TYPE_ICTV"}}
{"accession":"GCF_001502715.1","annotationInfo":{"name":"Annotation submitted by NCBI RefSeq","provider":"NCBI RefSeq","releaseDate":"2018-08-13","stats":{"geneCounts":{"proteinCoding":15,"total":15}}},"assemblyInfo":{"assemblyLevel":"Complete Genome","assemblyName":"ViralProj307765","assemblyStatus":"current","assemblyType":"haploid","pairedAssembly":{"accession":"GCA_001502715.1","annotationName":"Annotation submitted by Microbiology and Immunology, Cornell University","status":"current"},"releaseDate":"2016-01-05","submitter":"Microbiology and Immunology, Cornell University"},"assemblyStats":{"contigL50":1,"contigN50":22947,"gcCount":"13202","gcPercent":57.5,"numberOfComponentSequences":1,"numberOfContigs":1,"numberOfScaffolds":1,"scaffoldL50":1,"scaffoldN50":22947,"totalNumberOfChromosomes":1,"totalSequenceLength":"22947","totalUngappedLength":"22947"},"currentAccession":"GCF_001502715.1","organism":{"organismName":"Hawaiian green turtle herpesvirus","taxId":70564},"pairedAccession":"GCA_001502715.1","sourceDatabase":"SOURCE_DATABASE_REFSEQ"}
{"accession":"GCF_001678195.1","annotationInfo":{"name":"Annotation submitted by NCBI RefSeq","provider":"NCBI RefSeq","releaseDate":"2019-05-24","stats":{"geneCounts":{"proteinCoding":1,"total":1}}},"assemblyInfo":{"assemblyLevel":"Complete Genome","assemblyName":"ViralProj327354","assemblyStatus":"current","assemblyType":"haploid","pairedAssembly":{"accession":"GCA_001678195.1","status":"current"},"releaseDate":"2016-06-30","submitter":"Department of Virology, University of Helsinki, POB 21, Haartman Institute"},"assemblyStats":{"contigL50":1,"contigN50":10158,"gcCount":"4735","gcPercent":46.5,"numberOfComponentSequences":1,"numberOfContigs":1,"numberOfScaffolds":1,"scaffoldL50":1,"scaffoldN50":10158,"totalNumberOfChromosomes":1,"totalSequenceLength":"10158","totalUngappedLength":"10158"},"currentAccession":"GCF_001678195.1","organism":{"organismName":"Hanko virus","taxId":1125677},"pairedAccession":"GCA_001678195.1","sourceDatabase":"SOURCE_DATABASE_REFSEQ"}
```
